## Supplementary File 2. Zonkey (Schubert et al. 2017) report for donkey specimen Ancient2. for "No genetic evidence yet for hinnies at Mazongshan (400-160 BCE), northwestern China": incl_ts.frq.strat (part 198 of 305)

```
  16  chr16_53781881     ZBoe    G    A        0      0        2 
  16  chr16_53781881     ZGre    G    A        0      0        2 
  16  chr16_53781881     ZHar    G    A        0      0        2 
  16  chr16_53781881   Sample    G    A        0      0        2 
  16  chr16_53782267     AAsi    G    A        0      0        2 
  16  chr16_53782267     AKia    G    A        0      0        2 
  16  chr16_53782267     AOna    G    A        0      0        2 
  16  chr16_53782267     ASom    G    A        0      0        2 
  16  chr16_53782267     HCab    G    A        0      0        2 
  16  chr16_53782267     HPrz    G    A        0      0        2 
  16  chr16_53782267     ZBoe    G    A      0.5      1        2 
  16  chr16_53782267     ZGre    G    A        0      0        2 
  16  chr16_53782267     ZHar    G    A        0      0        2 
  16  chr16_53782267   Sample    G    A        0      0        2 
  16  chr16_53783685     AAsi    T    C        0      0        2 
  16  chr16_53783685     AKia    T    C        0      0        2 
  16  chr16_53783685     AOna    T    C      0.5      1        2 
  16  chr16_53783685     ASom    T    C        0      0        2 
  16  chr16_53783685     HCab    T    C        0      0        2 
  16  chr16_53783685     HPrz    T    C        0      0        2 
  16  chr16_53783685     ZBoe    T    C        0      0        2 
  16  chr16_53783685     ZGre    T    C        0      0        2 
  16  chr16_53783685     ZHar    T    C        0      0        2 
  16  chr16_53783685   Sample    T    C        0      0        2 
  16  chr16_53793606     AAsi    T    C        0      0        2 
  16  chr16_53793606     AKia    T    C        0      0        2 
  16  chr16_53793606     AOna    T    C        0      0        2 
  16  chr16_53793606     ASom    T    C        0      0        2 
  16  chr16_53793606     HCab    T    C        1      2        2 
  16  chr16_53793606     HPrz    T    C        1      2        2 
  16  chr16_53793606     ZBoe    T    C        0      0        2 
  16  chr16_53793606     ZGre    T    C        0      0        2 
  16  chr16_53793606     ZHar    T    C        0      0        2 
  16  chr16_53793606   Sample    T    C        0      0        2 
  16  chr16_53797331     AAsi    T    C        0      0        2 
  16  chr16_53797331     AKia    T    C        0      0        2 
  16  chr16_53797331     AOna    T    C        0      0        2 
  16  chr16_53797331     ASom    T    C        0      0        2 
  16  chr16_53797331     HCab    T    C        1      2        2 
  16  chr16_53797331     HPrz    T    C        1      2        2 
  16  chr16_53797331     ZBoe    T    C        0      0        2 
  16  chr16_53797331     ZGre    T    C        0      0        2 
  16  chr16_53797331     ZHar    T    C        0      0        2 
  16  chr16_53797331   Sample    T    C        0      0        2 
  16  chr16_53809018     AAsi    A    G        1      2        2 
  16  chr16_53809018     AKia    A    G        0      0        2 
  16  chr16_53809018     AOna    A    G      0.5      1        2 
  16  chr16_53809018     ASom    A    G        1      2        2 
  16  chr16_53809018     HCab    A    G        0      0        2 
  16  chr16_53809018     HPrz    A    G        0      0        2 
  16  chr16_53809018     ZBoe    A    G        0      0        2 
  16  chr16_53809018     ZGre    A    G        0      0        2 
  16  chr16_53809018     ZHar    A    G        0      0        2 
  16  chr16_53809018   Sample    A    G        1      2        2 
  16  chr16_53813170     AAsi    T    A      0.5      1        2 
  16  chr16_53813170     AKia    T    A        0      0        2 
  16  chr16_53813170     AOna    T    A        0      0        2 
  16  chr16_53813170     ASom    T    A        0      0        2 
  16  chr16_53813170     HCab    T    A        0      0        2 
  16  chr16_53813170     HPrz    T    A        0      0        2 
  16  chr16_53813170     ZBoe    T    A        0      0        2 
  16  chr16_53813170     ZGre    T    A        0      0        2 
  16  chr16_53813170     ZHar    T    A        0      0        2 
  16  chr16_53813170   Sample    T    A        1      2        2 
  16  chr16_53820109     AAsi    C    T        0      0        2 
  16  chr16_53820109     AKia    C    T        0      0        2 
  16  chr16_53820109     AOna    C    T        0      0        2 
  16  chr16_53820109     ASom    C    T        0      0        2 
  16  chr16_53820109     HCab    C    T        0      0        2 
  16  chr16_53820109     HPrz    C    T        0      0        2 
  16  chr16_53820109     ZBoe    C    T        1      2        2 
  16  chr16_53820109     ZGre    C    T        1      2        2 
  16  chr16_53820109     ZHar    C    T        0      0        2 
  16  chr16_53820109   Sample    C    T        0      0        2 
  16  chr16_53820833     AAsi    A    G        1      2        2 
  16  chr16_53820833     AKia    A    G        0      0        2 
  16  chr16_53820833     AOna    A    G      0.5      1        2 
  16  chr16_53820833     ASom    A    G        1      2        2 
  16  chr16_53820833     HCab    A    G        0      0        2 
  16  chr16_53820833     HPrz    A    G        0      0        2 
  16  chr16_53820833     ZBoe    A    G        0      0        2 
  16  chr16_53820833     ZGre    A    G        0      0        2 
  16  chr16_53820833     ZHar    A    G        0      0        2 
  16  chr16_53820833   Sample    A    G        1      2        2 
  16  chr16_53832158     AAsi    G    A        0      0        2 
  16  chr16_53832158     AKia    G    A        0      0        2 
  16  chr16_53832158     AOna    G    A      0.5      1        2 
  16  chr16_53832158     ASom    G    A        0      0        2 
  16  chr16_53832158     HCab    G    A        0      0        2 
  16  chr16_53832158     HPrz    G    A        0      0        2 
  16  chr16_53832158     ZBoe    G    A        1      2        2 
  16  chr16_53832158     ZGre    G    A        1      2        2 
  16  chr16_53832158     ZHar    G    A        1      2        2 
  16  chr16_53832158   Sample    G    A        0      0        2 
  16  chr16_53837603     AAsi    T    G        0      0        2 
  16  chr16_53837603     AKia    T    G        0      0        2 
  16  chr16_53837603     AOna    T    G        0      0        2 
  16  chr16_53837603     ASom    T    G        0      0        2 
  16  chr16_53837603     HCab    T    G      0.5      1        2 
  16  chr16_53837603     HPrz    T    G      0.5      1        2 
  16  chr16_53837603     ZBoe    T    G        0      0        2 
  16  chr16_53837603     ZGre    T    G        0      0        2 
  16  chr16_53837603     ZHar    T    G        0      0        2 
  16  chr16_53837603   Sample    T    G        0      0        2 
  16  chr16_53842794     AAsi    G    A        0      0        2 
  16  chr16_53842794     AKia    G    A        1      2        2 
  16  chr16_53842794     AOna    G    A        0      0        2 
  16  chr16_53842794     ASom    G    A        0      0        2 
  16  chr16_53842794     HCab    G    A        0      0        2 
  16  chr16_53842794     HPrz    G    A        0      0        2 
  16  chr16_53842794     ZBoe    G    A        0      0        2 
  16  chr16_53842794     ZGre    G    A        0      0        2 
  16  chr16_53842794     ZHar    G    A        0      0        2 
  16  chr16_53842794   Sample    G    A        0      0        2 
  16  chr16_53854435     AAsi    G    T        0      0        2 
  16  chr16_53854435     AKia    G    T        0      0        2 
  16  chr16_53854435     AOna    G    T        0      0        2 
  16  chr16_53854435     ASom    G    T        0      0        2 
  16  chr16_53854435     HCab    G    T        0      0        2 
  16  chr16_53854435     HPrz    G    T        0      0        2 
  16  chr16_53854435     ZBoe    G    T        1      2        2 
  16  chr16_53854435     ZGre    G    T        0      0        2 
  16  chr16_53854435     ZHar    G    T        0      0        2 
  16  chr16_53854435   Sample    G    T        0      0        2 
  16  chr16_53858983     AAsi    C    T        0      0        2 
  16  chr16_53858983     AKia    C    T        0      0        2 
  16  chr16_53858983     AOna    C    T        0      0        2 
  16  chr16_53858983     ASom    C    T        0      0        2 
  16  chr16_53858983     HCab    C    T        0      0        2 
  16  chr16_53858983     HPrz    C    T        0      0        2 
  16  chr16_53858983     ZBoe    C    T        0      0        2 
  16  chr16_53858983     ZGre    C    T        0      0        2 
  16  chr16_53858983     ZHar    C    T      0.5      1        2 
  16  chr16_53858983   Sample    C    T        0      0        2 
  16  chr16_53862298     AAsi    A    G        0      0        2 
  16  chr16_53862298     AKia    A    G        1      2        2 
  16  chr16_53862298     AOna    A    G        0      0        2 
  16  chr16_53862298     ASom    A    G        0      0        2 
  16  chr16_53862298     HCab    A    G        0      0        2 
  16  chr16_53862298     HPrz    A    G        0      0        2 
  16  chr16_53862298     ZBoe    A    G        0      0        2 
  16  chr16_53862298     ZGre    A    G        0      0        2 
  16  chr16_53862298     ZHar    A    G        0      0        2 
  16  chr16_53862298   Sample    A    G        0      0        2 
  16  chr16_53867528     AAsi    T    C        0      0        2 
  16  chr16_53867528     AKia    T    C        1      2        2 
  16  chr16_53867528     AOna    T    C      0.5      1        2 
  16  chr16_53867528     ASom    T    C        0      0        2 
  16  chr16_53867528     HCab    T    C        0      0        2 
  16  chr16_53867528     HPrz    T    C        0      0        2 
  16  chr16_53867528     ZBoe    T    C        0      0        2 
  16  chr16_53867528     ZGre    T    C        0      0        2 
  16  chr16_53867528     ZHar    T    C        0      0        2 
  16  chr16_53867528   Sample    T    C        0      0        2 
  16  chr16_53868728     AAsi    C    A        0      0        2 
  16  chr16_53868728     AKia    C    A        0      0        2 
  16  chr16_53868728     AOna    C    A        0      0        2 
  16  chr16_53868728     ASom    C    A        0      0        2 
  16  chr16_53868728     HCab    C    A        0      0        2 
  16  chr16_53868728     HPrz    C    A      0.5      1        2 
  16  chr16_53868728     ZBoe    C    A        0      0        2 
  16  chr16_53868728     ZGre    C    A        0      0        2 
  16  chr16_53868728     ZHar    C    A        0      0        2 
  16  chr16_53868728   Sample    C    A        0      0        2 
  16  chr16_53874086     AAsi    G    T        0      0        2 
  16  chr16_53874086     AKia    G    T        0      0        2 
  16  chr16_53874086     AOna    G    T        0      0        2 
  16  chr16_53874086     ASom    G    T        0      0        2 
  16  chr16_53874086     HCab    G    T        1      2        2 
  16  chr16_53874086     HPrz    G    T        1      2        2 
  16  chr16_53874086     ZBoe    G    T        0      0        2 
  16  chr16_53874086     ZGre    G    T        0      0        2 
  16  chr16_53874086     ZHar    G    T        0      0        2 
  16  chr16_53874086   Sample    G    T        0      0        2 
  16  chr16_53882087     AAsi    A    C        0      0        2 
  16  chr16_53882087     AKia    A    C        0      0        2 
  16  chr16_53882087     AOna    A    C        0      0        2 
  16  chr16_53882087     ASom    A    C        0      0        2 
  16  chr16_53882087     HCab    A    C        1      2        2 
  16  chr16_53882087     HPrz    A    C        1      2        2 
  16  chr16_53882087     ZBoe    A    C        0      0        2 
  16  chr16_53882087     ZGre    A    C        0      0        2 
  16  chr16_53882087     ZHar    A    C        0      0        2 
  16  chr16_53882087   Sample    A    C        0      0        2 
  16  chr16_53883432     AAsi    T    C        0      0        2 
  16  chr16_53883432     AKia    T    C        0      0        2 
  16  chr16_53883432     AOna    T    C        0      0        2 
  16  chr16_53883432     ASom    T    C        0      0        2 
  16  chr16_53883432     HCab    T    C        0      0        2 
  16  chr16_53883432     HPrz    T    C        0      0        2 
  16  chr16_53883432     ZBoe    T    C        0      0        2 
  16  chr16_53883432     ZGre    T    C        1      2        2 
  16  chr16_53883432     ZHar    T    C        0      0        2 
  16  chr16_53883432   Sample    T    C        0      0        2 
  16  chr16_53893468     AAsi    A    T        0      0        2 
  16  chr16_53893468     AKia    A    T        0      0        2 
  16  chr16_53893468     AOna    A    T        0      0        2 
  16  chr16_53893468     ASom    A    T        0      0        2 
  16  chr16_53893468     HCab    A    T        1      2        2 
  16  chr16_53893468     HPrz    A    T        1      2        2 
  16  chr16_53893468     ZBoe    A    T        0      0        2 
  16  chr16_53893468     ZGre    A    T        0      0        2 
  16  chr16_53893468     ZHar    A    T        0      0        2 
  16  chr16_53893468   Sample    A    T        0      0        2 
  16  chr16_53894995     AAsi    G    A        0      0        2 
  16  chr16_53894995     AKia    G    A        1      2        2 
  16  chr16_53894995     AOna    G    A        0      0        2 
  16  chr16_53894995     ASom    G    A        0      0        2 
  16  chr16_53894995     HCab    G    A        0      0        2 
  16  chr16_53894995     HPrz    G    A        0      0        2 
  16  chr16_53894995     ZBoe    G    A        0      0        2 
  16  chr16_53894995     ZGre    G    A        0      0        2 
  16  chr16_53894995     ZHar    G    A        0      0        2 
  16  chr16_53894995   Sample    G    A        0      0        2 
  16  chr16_53899874     AAsi    G    A        0      0        2 
  16  chr16_53899874     AKia    G    A        0      0        2 
  16  chr16_53899874     AOna    G    A        0      0        2 
  16  chr16_53899874     ASom    G    A        0      0        2 
  16  chr16_53899874     HCab    G    A        0      0        2 
  16  chr16_53899874     HPrz    G    A        0      0        2 
  16  chr16_53899874     ZBoe    G    A        1      2        2 
  16  chr16_53899874     ZGre    G    A        1      2        2 
  16  chr16_53899874     ZHar    G    A        1      2        2 
  16  chr16_53899874   Sample    G    A        0      0        2 
  16  chr16_53900726     AAsi    C    A      0.5      1        2 
  16  chr16_53900726     AKia    C    A        0      0        2 
  16  chr16_53900726     AOna    C    A        0      0        2 
  16  chr16_53900726     ASom    C    A        0      0        2 
  16  chr16_53900726     HCab    C    A        0      0        2 
  16  chr16_53900726     HPrz    C    A        0      0        2 
  16  chr16_53900726     ZBoe    C    A        0      0        2 
  16  chr16_53900726     ZGre    C    A        0      0        2 
  16  chr16_53900726     ZHar    C    A        0      0        2 
  16  chr16_53900726   Sample    C    A        1      2        2 
  16  chr16_53909911     AAsi    C    A        0      0        2 
  16  chr16_53909911     AKia    C    A        0      0        2 
  16  chr16_53909911     AOna    C    A        0      0        2 
  16  chr16_53909911     ASom    C    A        0      0        2 
  16  chr16_53909911     HCab    C    A        0      0        2 
  16  chr16_53909911     HPrz    C    A        0      0        2 
  16  chr16_53909911     ZBoe    C    A        0      0        2 
  16  chr16_53909911     ZGre    C    A        1      2        2 
  16  chr16_53909911     ZHar    C    A        0      0        2 
  16  chr16_53909911   Sample    C    A        0      0        2 
  16  chr16_53912113     AAsi    T    C        0      0        2 
  16  chr16_53912113     AKia    T    C        0      0        2 
  16  chr16_53912113     AOna    T    C        0      0        2 
  16  chr16_53912113     ASom    T    C        0      0        2 
  16  chr16_53912113     HCab    T    C        0      0        2 
  16  chr16_53912113     HPrz    T    C        0      0        2 
  16  chr16_53912113     ZBoe    T    C        0      0        2 
  16  chr16_53912113     ZGre    T    C        0      0        2 
  16  chr16_53912113     ZHar    T    C      0.5      1        2 
  16  chr16_53912113   Sample    T    C        0      0        2 
  16  chr16_53922408     AAsi    C    T        0      0        2 
  16  chr16_53922408     AKia    C    T        1      2        2 
  16  chr16_53922408     AOna    C    T        0      0        2 
  16  chr16_53922408     ASom    C    T        0      0        2 
  16  chr16_53922408     HCab    C    T        0      0        2 
  16  chr16_53922408     HPrz    C    T        0      0        2 
  16  chr16_53922408     ZBoe    C    T        1      2        2 
  16  chr16_53922408     ZGre    C    T        0      0        2 
  16  chr16_53922408     ZHar    C    T        0      0        2 
  16  chr16_53922408   Sample    C    T        0      0        2 
  16  chr16_53922516     AAsi    C    T        0      0        2 
  16  chr16_53922516     AKia    C    T        0      0        2 
  16  chr16_53922516     AOna    C    T      0.5      1        2 
  16  chr16_53922516     ASom    C    T        0      0        2 
  16  chr16_53922516     HCab    C    T        0      0        2 
  16  chr16_53922516     HPrz    C    T        0      0        2 
  16  chr16_53922516     ZBoe    C    T        0      0        2 
  16  chr16_53922516     ZGre    C    T        0      0        2 
  16  chr16_53922516     ZHar    C    T        0      0        2 
  16  chr16_53922516   Sample    C    T        0      0        2 
  16  chr16_53931483     AAsi    G    A        0      0        2 
  16  chr16_53931483     AKia    G    A        0      0        2 
  16  chr16_53931483     AOna    G    A        0      0        2 
  16  chr16_53931483     ASom    G    A        0      0        2 
  16  chr16_53931483     HCab    G    A        0      0        2 
  16  chr16_53931483     HPrz    G    A        0      0        2 
  16  chr16_53931483     ZBoe    G    A        0      0        2 
  16  chr16_53931483     ZGre    G    A        0      0        2 
  16  chr16_53931483     ZHar    G    A      0.5      1        2 
  16  chr16_53931483   Sample    G    A        0      0        2 
  16  chr16_53933325     AAsi    G    A        0      0        2 
  16  chr16_53933325     AKia    G    A        0      0        2 
  16  chr16_53933325     AOna    G    A      0.5      1        2 
  16  chr16_53933325     ASom    G    A        0      0        2 
  16  chr16_53933325     HCab    G    A        0      0        2 
  16  chr16_53933325     HPrz    G    A        0      0        2 
  16  chr16_53933325     ZBoe    G    A        0      0        2 
  16  chr16_53933325     ZGre    G    A        0      0        2 
  16  chr16_53933325     ZHar    G    A        0      0        2 
  16  chr16_53933325   Sample    G    A        0      0        2 
  16  chr16_53938091     AAsi    G    A        0      0        2 
  16  chr16_53938091     AKia    G    A        1      2        2 
  16  chr16_53938091     AOna    G    A        0      0        2 
  16  chr16_53938091     ASom    G    A        0      0        2 
  16  chr16_53938091     HCab    G    A        0      0        2 
  16  chr16_53938091     HPrz    G    A        0      0        2 
  16  chr16_53938091     ZBoe    G    A        0      0        2 
  16  chr16_53938091     ZGre    G    A        0      0        2 
  16  chr16_53938091     ZHar    G    A        0      0        2 
  16  chr16_53938091   Sample    G    A        0      0        2 
  16  chr16_53938242     AAsi    T    C        0      0        2 
  16  chr16_53938242     AKia    T    C        0      0        2 
  16  chr16_53938242     AOna    T    C        0      0        2 
  16  chr16_53938242     ASom    T    C        0      0        2 
  16  chr16_53938242     HCab    T    C        1      2        2 
  16  chr16_53938242     HPrz    T    C        1      2        2 
  16  chr16_53938242     ZBoe    T    C        0      0        2 
  16  chr16_53938242     ZGre    T    C        0      0        2 
  16  chr16_53938242     ZHar    T    C        0      0        2 
  16  chr16_53938242   Sample    T    C        0      0        2 
  16  chr16_53947064     AAsi    C    T        0      0        2 
  16  chr16_53947064     AKia    C    T        0      0        2 
  16  chr16_53947064     AOna    C    T        0      0        2 
  16  chr16_53947064     ASom    C    T        0      0        2 
  16  chr16_53947064     HCab    C    T        0      0        2 
  16  chr16_53947064     HPrz    C    T      0.5      1        2 
  16  chr16_53947064     ZBoe    C    T        0      0        2 
  16  chr16_53947064     ZGre    C    T        0      0        2 
  16  chr16_53947064     ZHar    C    T        0      0        2 
  16  chr16_53947064   Sample    C    T        0      0        2 
  16  chr16_53947418     AAsi    C    T        0      0        2 
  16  chr16_53947418     AKia    C    T        0      0        2 
  16  chr16_53947418     AOna    C    T        0      0        2 
  16  chr16_53947418     ASom    C    T        0      0        2 
  16  chr16_53947418     HCab    C    T        0      0        2 
  16  chr16_53947418     HPrz    C    T        0      0        2 
  16  chr16_53947418     ZBoe    C    T        0      0        2 
  16  chr16_53947418     ZGre    C    T        1      2        2 
  16  chr16_53947418     ZHar    C    T        0      0        2 
  16  chr16_53947418   Sample    C    T        0      0        2 
  16  chr16_53955366     AAsi    G    A        0      0        2 
  16  chr16_53955366     AKia    G    A        0      0        2 
  16  chr16_53955366     AOna    G    A        0      0        2 
  16  chr16_53955366     ASom    G    A        0      0        2 
  16  chr16_53955366     HCab    G    A        1      2        2 
  16  chr16_53955366     HPrz    G    A        1      2        2 
  16  chr16_53955366     ZBoe    G    A        0      0        2 
  16  chr16_53955366     ZGre    G    A        0      0        2 
  16  chr16_53955366     ZHar    G    A        0      0        2 
  16  chr16_53955366   Sample    G    A        0      0        2 
  16  chr16_53963738     AAsi    C    A        0      0        2 
  16  chr16_53963738     AKia    C    A        0      0        2 
  16  chr16_53963738     AOna    C    A        0      0        2 
  16  chr16_53963738     ASom    C    A        0      0        2 
  16  chr16_53963738     HCab    C    A        0      0        2 
  16  chr16_53963738     HPrz    C    A        0      0        2 
  16  chr16_53963738     ZBoe    C    A        1      2        2 
  16  chr16_53963738     ZGre    C    A        1      2        2 
  16  chr16_53963738     ZHar    C    A        0      0        2 
  16  chr16_53963738   Sample    C    A        0      0        2 
  16  chr16_53965101     AAsi    G    A        0      0        2 
  16  chr16_53965101     AKia    G    A      0.5      1        2 
  16  chr16_53965101     AOna    G    A        1      2        2 
  16  chr16_53965101     ASom    G    A        0      0        2 
  16  chr16_53965101     HCab    G    A        0      0        2 
  16  chr16_53965101     HPrz    G    A        0      0        2 
  16  chr16_53965101     ZBoe    G    A        0      0        2 
  16  chr16_53965101     ZGre    G    A        0      0        2 
  16  chr16_53965101     ZHar    G    A        0      0        2 
  16  chr16_53965101   Sample    G    A        0      0        2 
  16  chr16_53970019     AAsi    G    T        0      0        2 
  16  chr16_53970019     AKia    G    T      0.5      1        2 
  16  chr16_53970019     AOna    G    T        0      0        2 
  16  chr16_53970019     ASom    G    T        0      0        2 
  16  chr16_53970019     HCab    G    T        0      0        2 
  16  chr16_53970019     HPrz    G    T        0      0        2 
  16  chr16_53970019     ZBoe    G    T        0      0        2 
  16  chr16_53970019     ZGre    G    T        0      0        2 
  16  chr16_53970019     ZHar    G    T        0      0        2 
  16  chr16_53970019   Sample    G    T        0      0        2 
  16  chr16_53970203     AAsi    T    C        0      0        2 
  16  chr16_53970203     AKia    T    C        0      0        2 
  16  chr16_53970203     AOna    T    C        0      0        2 
  16  chr16_53970203     ASom    T    C        0      0        2 
  16  chr16_53970203     HCab    T    C      0.5      1        2 
  16  chr16_53970203     HPrz    T    C        0      0        2 
  16  chr16_53970203     ZBoe    T    C        0      0        2 
  16  chr16_53970203     ZGre    T    C        0      0        2 
  16  chr16_53970203     ZHar    T    C        0      0        2 
  16  chr16_53970203   Sample    T    C        0      0        2 
  16  chr16_53970886     AAsi    G    A        0      0        2 
  16  chr16_53970886     AKia    G    A        0      0        2 
  16  chr16_53970886     AOna    G    A        0      0        2 
  16  chr16_53970886     ASom    G    A        0      0        2 
  16  chr16_53970886     HCab    G    A        0      0        2 
  16  chr16_53970886     HPrz    G    A        0      0        2 
  16  chr16_53970886     ZBoe    G    A        1      2        2 
  16  chr16_53970886     ZGre    G    A        1      2        2 
  16  chr16_53970886     ZHar    G    A        1      2        2 
  16  chr16_53970886   Sample    G    A        0      0        2 
  16  chr16_53971370     AAsi    A    G        0      0        2 
  16  chr16_53971370     AKia    A    G        0      0        2 
  16  chr16_53971370     AOna    A    G        1      2        2 
  16  chr16_53971370     ASom    A    G        0      0        2 
  16  chr16_53971370     HCab    A    G        0      0        2 
  16  chr16_53971370     HPrz    A    G        0      0        2 
  16  chr16_53971370     ZBoe    A    G        0      0        2 
  16  chr16_53971370     ZGre    A    G        0      0        2 
  16  chr16_53971370     ZHar    A    G        0      0        2 
  16  chr16_53971370   Sample    A    G        0      0        2 
  16  chr16_53973770     AAsi    C    T        0      0        2 
  16  chr16_53973770     AKia    C    T        0      0        2 
  16  chr16_53973770     AOna    C    T        0      0        2 
  16  chr16_53973770     ASom    C    T        0      0        2 
  16  chr16_53973770     HCab    C    T        1      2        2 
  16  chr16_53973770     HPrz    C    T        1      2        2 
  16  chr16_53973770     ZBoe    C    T        0      0        2 
  16  chr16_53973770     ZGre    C    T        0      0        2 
  16  chr16_53973770     ZHar    C    T        0      0        2 
  16  chr16_53973770   Sample    C    T        0      0        2 
  16  chr16_53974885     AAsi    G    A        1      2        2 
  16  chr16_53974885     AKia    G    A        1      2        2 
  16  chr16_53974885     AOna    G    A        1      2        2 
  16  chr16_53974885     ASom    G    A        1      2        2 
  16  chr16_53974885     HCab    G    A        0      0        2 
  16  chr16_53974885     HPrz    G    A        0      0        2 
  16  chr16_53974885     ZBoe    G    A        0      0        2 
  16  chr16_53974885     ZGre    G    A        0      0        2 
  16  chr16_53974885     ZHar    G    A        0      0        2 
  16  chr16_53974885   Sample    G    A        1      2        2 
  16  chr16_53977594     AAsi    T    C        0      0        2 
  16  chr16_53977594     AKia    T    C        0      0        2 
  16  chr16_53977594     AOna    T    C        0      0        2 
  16  chr16_53977594     ASom    T    C        0      0        2 
  16  chr16_53977594     HCab    T    C        0      0        2 
  16  chr16_53977594     HPrz    T    C        0      0        2 
  16  chr16_53977594     ZBoe    T    C        0      0        2 
  16  chr16_53977594     ZGre    T    C        1      2        2 
  16  chr16_53977594     ZHar    T    C        0      0        2 
  16  chr16_53977594   Sample    T    C        0      0        2 
  16  chr16_53985543     AAsi    T    C        1      2        2 
  16  chr16_53985543     AKia    T    C      0.5      1        2 
  16  chr16_53985543     AOna    T    C        0      0        2 
  16  chr16_53985543     ASom    T    C        1      2        2 
  16  chr16_53985543     HCab    T    C        0      0        2 
  16  chr16_53985543     HPrz    T    C        0      0        2 
  16  chr16_53985543     ZBoe    T    C        0      0        2 
  16  chr16_53985543     ZGre    T    C        0      0        2 
  16  chr16_53985543     ZHar    T    C        0      0        2 
  16  chr16_53985543   Sample    T    C        1      2        2 
  16  chr16_53987040     AAsi    C    T        0      0        2 
  16  chr16_53987040     AKia    C    T      0.5      1        2 
  16  chr16_53987040     AOna    C    T        1      2        2 
  16  chr16_53987040     ASom    C    T        0      0        2 
  16  chr16_53987040     HCab    C    T        0      0        2 
  16  chr16_53987040     HPrz    C    T        0      0        2 
  16  chr16_53987040     ZBoe    C    T        0      0        2 
  16  chr16_53987040     ZGre    C    T        0      0        2 
  16  chr16_53987040     ZHar    C    T        0      0        2 
  16  chr16_53987040   Sample    C    T        0      0        2 
  16  chr16_53987441     AAsi    G    A        0      0        2 
  16  chr16_53987441     AKia    G    A      0.5      1        2 
  16  chr16_53987441     AOna    G    A        0      0        2 
  16  chr16_53987441     ASom    G    A        0      0        2 
  16  chr16_53987441     HCab    G    A        0      0        2 
  16  chr16_53987441     HPrz    G    A        0      0        2 
  16  chr16_53987441     ZBoe    G    A        0      0        2 
  16  chr16_53987441     ZGre    G    A        0      0        2 
  16  chr16_53987441     ZHar    G    A        0      0        2 
  16  chr16_53987441   Sample    G    A        0      0        2 
  16  chr16_53990722     AAsi    T    C        0      0        2 
  16  chr16_53990722     AKia    T    C        0      0        2 
  16  chr16_53990722     AOna    T    C        0      0        2 
  16  chr16_53990722     ASom    T    C        0      0        2 
  16  chr16_53990722     HCab    T    C        0      0        2 
  16  chr16_53990722     HPrz    T    C        0      0        2 
  16  chr16_53990722     ZBoe    T    C      0.5      1        2 
  16  chr16_53990722     ZGre    T    C        0      0        2 
  16  chr16_53990722     ZHar    T    C        0      0        2 
  16  chr16_53990722   Sample    T    C        0      0        2 
  16  chr16_53994226     AAsi    G    T        0      0        2 
  16  chr16_53994226     AKia    G    T        0      0        2 
  16  chr16_53994226     AOna    G    T        0      0        2 
  16  chr16_53994226     ASom    G    T        0      0        2 
  16  chr16_53994226     HCab    G    T        0      0        2 
  16  chr16_53994226     HPrz    G    T      0.5      1        2 
  16  chr16_53994226     ZBoe    G    T        0      0        2 
  16  chr16_53994226     ZGre    G    T        0      0        2 
  16  chr16_53994226     ZHar    G    T        0      0        2 
  16  chr16_53994226   Sample    G    T        0      0        2 
  16  chr16_53998294     AAsi    T    G        0      0        2 
  16  chr16_53998294     AKia    T    G        0      0        2 
  16  chr16_53998294     AOna    T    G        0      0        2 
  16  chr16_53998294     ASom    T    G        0      0        2 
  16  chr16_53998294     HCab    T    G        0      0        2 
  16  chr16_53998294     HPrz    T    G        0      0        2 
  16  chr16_53998294     ZBoe    T    G      0.5      1        2 
  16  chr16_53998294     ZGre    T    G        0      0        2 
  16  chr16_53998294     ZHar    T    G        0      0        2 
  16  chr16_53998294   Sample    T    G        0      0        2 
  16  chr16_54000145     AAsi    T    C        0      0        2 
  16  chr16_54000145     AKia    T    C        0      0        2 
  16  chr16_54000145     AOna    T    C        0      0        2 
  16  chr16_54000145     ASom    T    C      0.5      1        2 
  16  chr16_54000145     HCab    T    C        0      0        2 
  16  chr16_54000145     HPrz    T    C        0      0        2 
  16  chr16_54000145     ZBoe    T    C        0      0        2 
  16  chr16_54000145     ZGre    T    C        0      0        2 
  16  chr16_54000145     ZHar    T    C        0      0        2 
  16  chr16_54000145   Sample    T    C        0      0        2 
  16  chr16_54000554     AAsi    T    C      0.5      1        2 
  16  chr16_54000554     AKia    T    C        0      0        2 
  16  chr16_54000554     AOna    T    C        0      0        2 
  16  chr16_54000554     ASom    T    C        1      2        2 
  16  chr16_54000554     HCab    T    C        0      0        2 
  16  chr16_54000554     HPrz    T    C        0      0        2 
  16  chr16_54000554     ZBoe    T    C        0      0        2 
  16  chr16_54000554     ZGre    T    C        0      0        2 
  16  chr16_54000554     ZHar    T    C        0      0        2 
  16  chr16_54000554   Sample    T    C        0      0        2 
  16  chr16_54003340     AAsi    G    A        0      0        2 
  16  chr16_54003340     AKia    G    A        0      0        2 
  16  chr16_54003340     AOna    G    A        0      0        2 
  16  chr16_54003340     ASom    G    A        0      0        2 
  16  chr16_54003340     HCab    G    A      0.5      1        2 
  16  chr16_54003340     HPrz    G    A        0      0        2 
  16  chr16_54003340     ZBoe    G    A        0      0        2 
  16  chr16_54003340     ZGre    G    A        0      0        2 
  16  chr16_54003340     ZHar    G    A        0      0        2 
  16  chr16_54003340   Sample    G    A        0      0        2 
  16  chr16_54005983     AAsi    G    A        0      0        2 
  16  chr16_54005983     AKia    G    A        0      0        2 
  16  chr16_54005983     AOna    G    A        0      0        2 
  16  chr16_54005983     ASom    G    A        0      0        2 
  16  chr16_54005983     HCab    G    A      0.5      1        2 
  16  chr16_54005983     HPrz    G    A        0      0        2 
  16  chr16_54005983     ZBoe    G    A        0      0        2 
  16  chr16_54005983     ZGre    G    A        0      0        2 
  16  chr16_54005983     ZHar    G    A        0      0        2 
  16  chr16_54005983   Sample    G    A        0      0        2 
  16  chr16_54012480     AAsi    T    C      0.5      1        2 
  16  chr16_54012480     AKia    T    C        0      0        2 
  16  chr16_54012480     AOna    T    C        0      0        2 
  16  chr16_54012480     ASom    T    C        0      0        2 
  16  chr16_54012480     HCab    T    C        0      0        2 
  16  chr16_54012480     HPrz    T    C        0      0        2 
  16  chr16_54012480     ZBoe    T    C        0      0        2 
  16  chr16_54012480     ZGre    T    C        0      0        2 
  16  chr16_54012480     ZHar    T    C        0      0        2 
  16  chr16_54012480   Sample    T    C        1      2        2 
  16  chr16_54014799     AAsi    G    A        0      0        2 
  16  chr16_54014799     AKia    G    A        0      0        2 
  16  chr16_54014799     AOna    G    A        0      0        2 
  16  chr16_54014799     ASom    G    A        0      0        2 
  16  chr16_54014799     HCab    G    A        1      2        2 
  16  chr16_54014799     HPrz    G    A        1      2        2 
  16  chr16_54014799     ZBoe    G    A        0      0        2 
  16  chr16_54014799     ZGre    G    A        0      0        2 
  16  chr16_54014799     ZHar    G    A        0      0        2 
  16  chr16_54014799   Sample    G    A        0      0        2 
  16  chr16_54021083     AAsi    C    A        0      0        2 
  16  chr16_54021083     AKia    C    A        0      0        2 
  16  chr16_54021083     AOna    C    A        1      2        2 
  16  chr16_54021083     ASom    C    A        0      0        2 
  16  chr16_54021083     HCab    C    A        0      0        2 
  16  chr16_54021083     HPrz    C    A        0      0        2 
  16  chr16_54021083     ZBoe    C    A        0      0        2 
  16  chr16_54021083     ZGre    C    A        0      0        2 
  16  chr16_54021083     ZHar    C    A        0      0        2 
  16  chr16_54021083   Sample    C    A        0      0        2 
  16  chr16_54029010     AAsi    G    A        0      0        2 
  16  chr16_54029010     AKia    G    A        0      0        2 
  16  chr16_54029010     AOna    G    A      0.5      1        2 
  16  chr16_54029010     ASom    G    A        0      0        2 
  16  chr16_54029010     HCab    G    A        0      0        2 
  16  chr16_54029010     HPrz    G    A        0      0        2 
  16  chr16_54029010     ZBoe    G    A        0      0        2 
  16  chr16_54029010     ZGre    G    A        0      0        2 
  16  chr16_54029010     ZHar    G    A        0      0        2 
  16  chr16_54029010   Sample    G    A        0      0        2 
  16  chr16_54030457     AAsi    C    T        0      0        2 
  16  chr16_54030457     AKia    C    T        1      2        2 
  16  chr16_54030457     AOna    C    T        0      0        2 
  16  chr16_54030457     ASom    C    T        0      0        2 
  16  chr16_54030457     HCab    C    T        0      0        2 
  16  chr16_54030457     HPrz    C    T        0      0        2 
  16  chr16_54030457     ZBoe    C    T        0      0        2 
  16  chr16_54030457     ZGre    C    T        0      0        2 
  16  chr16_54030457     ZHar    C    T        0      0        2 
  16  chr16_54030457   Sample    C    T        0      0        2 
  16  chr16_54032279     AAsi    A    G        0      0        2 
  16  chr16_54032279     AKia    A    G        0      0        2 
  16  chr16_54032279     AOna    A    G        0      0        2 
  16  chr16_54032279     ASom    A    G        0      0        2 
  16  chr16_54032279     HCab    A    G        0      0        2 
  16  chr16_54032279     HPrz    A    G      0.5      1        2 
  16  chr16_54032279     ZBoe    A    G        0      0        2 
  16  chr16_54032279     ZGre    A    G        0      0        2 
  16  chr16_54032279     ZHar    A    G        0      0        2 
  16  chr16_54032279   Sample    A    G        0      0        2 
  16  chr16_54041210     AAsi    C    A        1      2        2 
  16  chr16_54041210     AKia    C    A        0      0        2 
  16  chr16_54041210     AOna    C    A        0      0        2 
  16  chr16_54041210     ASom    C    A        1      2        2 
  16  chr16_54041210     HCab    C    A        0      0        2 
  16  chr16_54041210     HPrz    C    A        0      0        2 
  16  chr16_54041210     ZBoe    C    A        0      0        2 
  16  chr16_54041210     ZGre    C    A        0      0        2 
  16  chr16_54041210     ZHar    C    A        0      0        2 
  16  chr16_54041210   Sample    C    A        1      2        2 
  16  chr16_54043765     AAsi    T    G        0      0        2 
  16  chr16_54043765     AKia    T    G        0      0        2 
  16  chr16_54043765     AOna    T    G        0      0        2 
  16  chr16_54043765     ASom    T    G        0      0        2 
  16  chr16_54043765     HCab    T    G        0      0        2 
  16  chr16_54043765     HPrz    T    G        0      0        2 
  16  chr16_54043765     ZBoe    T    G        0      0        2 
  16  chr16_54043765     ZGre    T    G        0      0        2 
  16  chr16_54043765     ZHar    T    G      0.5      1        2 
  16  chr16_54043765   Sample    T    G        0      0        2 
  16  chr16_54044651     AAsi    T    C        0      0        2 
  16  chr16_54044651     AKia    T    C        0      0        2 
  16  chr16_54044651     AOna    T    C        0      0        2 
  16  chr16_54044651     ASom    T    C        0      0        2 
  16  chr16_54044651     HCab    T    C        0      0        2 
  16  chr16_54044651     HPrz    T    C        0      0        2 
  16  chr16_54044651     ZBoe    T    C        0      0        2 
  16  chr16_54044651     ZGre    T    C        1      2        2 
  16  chr16_54044651     ZHar    T    C        0      0        2 
  16  chr16_54044651   Sample    T    C        0      0        2 
  16  chr16_54046575     AAsi    A    C        0      0        2 
  16  chr16_54046575     AKia    A    C        0      0        2 
  16  chr16_54046575     AOna    A    C        0      0        2 
  16  chr16_54046575     ASom    A    C        0      0        2 
  16  chr16_54046575     HCab    A    C        1      2        2 
  16  chr16_54046575     HPrz    A    C        1      2        2 
  16  chr16_54046575     ZBoe    A    C        0      0        2 
  16  chr16_54046575     ZGre    A    C        0      0        2 
  16  chr16_54046575     ZHar    A    C        0      0        2 
  16  chr16_54046575   Sample    A    C        0      0        2 
  16  chr16_54056613     AAsi    T    C        0      0        2 
  16  chr16_54056613     AKia    T    C        0      0        2 
  16  chr16_54056613     AOna    T    C      0.5      1        2 
  16  chr16_54056613     ASom    T    C        0      0        2 
  16  chr16_54056613     HCab    T    C        0      0        2 
  16  chr16_54056613     HPrz    T    C        0      0        2 
  16  chr16_54056613     ZBoe    T    C        0      0        2 
  16  chr16_54056613     ZGre    T    C        0      0        2 
  16  chr16_54056613     ZHar    T    C        0      0        2 
  16  chr16_54056613   Sample    T    C        0      0        2 
  16  chr16_54058202     AAsi    C    T        0      0        2 
  16  chr16_54058202     AKia    C    T        1      2        2 
  16  chr16_54058202     AOna    C    T        1      2        2 
  16  chr16_54058202     ASom    C    T        0      0        2 
  16  chr16_54058202     HCab    C    T        0      0        2 
  16  chr16_54058202     HPrz    C    T        0      0        2 
  16  chr16_54058202     ZBoe    C    T        0      0        2 
  16  chr16_54058202     ZGre    C    T        0      0        2 
  16  chr16_54058202     ZHar    C    T        0      0        2 
  16  chr16_54058202   Sample    C    T        0      0        2 
  16  chr16_54060294     AAsi    G    A        0      0        2 
  16  chr16_54060294     AKia    G    A        0      0        2 
  16  chr16_54060294     AOna    G    A        0      0        2 
  16  chr16_54060294     ASom    G    A        0      0        2 
  16  chr16_54060294     HCab    G    A        1      2        2 
  16  chr16_54060294     HPrz    G    A        1      2        2 
  16  chr16_54060294     ZBoe    G    A        0      0        2 
  16  chr16_54060294     ZGre    G    A        0      0        2 
  16  chr16_54060294     ZHar    G    A        0      0        2 
  16  chr16_54060294   Sample    G    A        0      0        2 
  16  chr16_54068767     AAsi    C    G        0      0        2 
  16  chr16_54068767     AKia    C    G        0      0        2 
  16  chr16_54068767     AOna    C    G        0      0        2 
  16  chr16_54068767     ASom    C    G        0      0        2 
  16  chr16_54068767     HCab    C    G        0      0        2 
  16  chr16_54068767     HPrz    C    G        0      0        2 
  16  chr16_54068767     ZBoe    C    G        1      2        2 
  16  chr16_54068767     ZGre    C    G        1      2        2 
  16  chr16_54068767     ZHar    C    G        1      2        2 
  16  chr16_54068767   Sample    C    G        0      0        2 
  16  chr16_54071914     AAsi    T    C      0.5      1        2 
  16  chr16_54071914     AKia    T    C        0      0        2 
  16  chr16_54071914     AOna    T    C        0      0        2 
  16  chr16_54071914     ASom    T    C        0      0        2 
  16  chr16_54071914     HCab    T    C        0      0        2 
  16  chr16_54071914     HPrz    T    C        0      0        2 
  16  chr16_54071914     ZBoe    T    C        0      0        2 
  16  chr16_54071914     ZGre    T    C        0      0        2 
  16  chr16_54071914     ZHar    T    C        0      0        2 
  16  chr16_54071914   Sample    T    C        0      0        2 
  16  chr16_54072669     AAsi    T    C        0      0        2 
  16  chr16_54072669     AKia    T    C        0      0        2 
  16  chr16_54072669     AOna    T    C        0      0        2 
  16  chr16_54072669     ASom    T    C        0      0        2 
  16  chr16_54072669     HCab    T    C        1      2        2 
  16  chr16_54072669     HPrz    T    C        1      2        2 
  16  chr16_54072669     ZBoe    T    C        0      0        2 
  16  chr16_54072669     ZGre    T    C        0      0        2 
  16  chr16_54072669     ZHar    T    C        1      2        2 
  16  chr16_54072669   Sample    T    C        0      0        2 
  16  chr16_54072798     AAsi    T    G        0      0        2 
  16  chr16_54072798     AKia    T    G        0      0        2 
  16  chr16_54072798     AOna    T    G        0      0        2 
  16  chr16_54072798     ASom    T    G        1      2        2 
  16  chr16_54072798     HCab    T    G        0      0        2 
  16  chr16_54072798     HPrz    T    G        0      0        2 
  16  chr16_54072798     ZBoe    T    G        0      0        2 
  16  chr16_54072798     ZGre    T    G        0      0        2 
  16  chr16_54072798     ZHar    T    G        0      0        2 
  16  chr16_54072798   Sample    T    G        0      0        2 
  16  chr16_54076896     AAsi    G    A        0      0        2 
  16  chr16_54076896     AKia    G    A        0      0        2 
  16  chr16_54076896     AOna    G    A        1      2        2 
  16  chr16_54076896     ASom    G    A        0      0        2 
  16  chr16_54076896     HCab    G    A        0      0        2 
  16  chr16_54076896     HPrz    G    A        0      0        2 
  16  chr16_54076896     ZBoe    G    A        0      0        2 
  16  chr16_54076896     ZGre    G    A        0      0        2 
  16  chr16_54076896     ZHar    G    A        0      0        2 
  16  chr16_54076896   Sample    G    A        0      0        2 
  16  chr16_54087591     AAsi    A    C        0      0        2 
  16  chr16_54087591     AKia    A    C        0      0        2 
  16  chr16_54087591     AOna    A    C        0      0        2 
  16  chr16_54087591     ASom    A    C        0      0        2 
  16  chr16_54087591     HCab    A    C        0      0        2 
  16  chr16_54087591     HPrz    A    C        0      0        2 
  16  chr16_54087591     ZBoe    A    C        0      0        2 
  16  chr16_54087591     ZGre    A    C        1      2        2 
  16  chr16_54087591     ZHar    A    C        0      0        2 
  16  chr16_54087591   Sample    A    C        0      0        2 
  16  chr16_54096143     AAsi    G    A        0      0        2 
  16  chr16_54096143     AKia    G    A        0      0        2 
  16  chr16_54096143     AOna    G    A        0      0        2 
  16  chr16_54096143     ASom    G    A        0      0        2 
  16  chr16_54096143     HCab    G    A        1      2        2 
  16  chr16_54096143     HPrz    G    A        1      2        2 
  16  chr16_54096143     ZBoe    G    A        0      0        2 
  16  chr16_54096143     ZGre    G    A        0      0        2 
  16  chr16_54096143     ZHar    G    A        0      0        2 
  16  chr16_54096143   Sample    G    A        0      0        2 
  16  chr16_54101921     AAsi    A    G        0      0        2 
  16  chr16_54101921     AKia    A    G        0      0        2 
  16  chr16_54101921     AOna    A    G        0      0        2 
  16  chr16_54101921     ASom    A    G        0      0        2 
  16  chr16_54101921     HCab    A    G        0      0        2 
  16  chr16_54101921     HPrz    A    G        0      0        2 
  16  chr16_54101921     ZBoe    A    G        1      2        2 
  16  chr16_54101921     ZGre    A    G        0      0        2 
  16  chr16_54101921     ZHar    A    G        1      2        2 
  16  chr16_54101921   Sample    A    G        0      0        2 
  16  chr16_54109583     AAsi    T    C        0      0        2 
  16  chr16_54109583     AKia    T    C        0      0        2 
  16  chr16_54109583     AOna    T    C        0      0        2 
  16  chr16_54109583     ASom    T    C        0      0        2 
  16  chr16_54109583     HCab    T    C        0      0        2 
  16  chr16_54109583     HPrz    T    C        0      0        2 
  16  chr16_54109583     ZBoe    T    C        0      0        2 
  16  chr16_54109583     ZGre    T    C        1      2        2 
  16  chr16_54109583     ZHar    T    C        0      0        2 
  16  chr16_54109583   Sample    T    C        0      0        2 
  16  chr16_54110046     AAsi    A    G        0      0        2 
  16  chr16_54110046     AKia    A    G        1      2        2 
  16  chr16_54110046     AOna    A    G        0      0        2 
  16  chr16_54110046     ASom    A    G        0      0        2 
  16  chr16_54110046     HCab    A    G        0      0        2 
  16  chr16_54110046     HPrz    A    G        0      0        2 
  16  chr16_54110046     ZBoe    A    G        0      0        2 
  16  chr16_54110046     ZGre    A    G        0      0        2 
  16  chr16_54110046     ZHar    A    G        0      0        2 
  16  chr16_54110046   Sample    A    G        0      0        2 
  16  chr16_54114529     AAsi    A    G        0      0        2 
  16  chr16_54114529     AKia    A    G        0      0        2 
  16  chr16_54114529     AOna    A    G        0      0        2 
  16  chr16_54114529     ASom    A    G        0      0        2 
  16  chr16_54114529     HCab    A    G        0      0        2 
  16  chr16_54114529     HPrz    A    G        0      0        2 
  16  chr16_54114529     ZBoe    A    G      0.5      1        2 
  16  chr16_54114529     ZGre    A    G        0      0        2 
  16  chr16_54114529     ZHar    A    G        0      0        2 
  16  chr16_54114529   Sample    A    G        0      0        2 
  16  chr16_54114588     AAsi    G    A        0      0        2 
  16  chr16_54114588     AKia    G    A        0      0        2 
  16  chr16_54114588     AOna    G    A        1      2        2 
  16  chr16_54114588     ASom    G    A        0      0        2 
  16  chr16_54114588     HCab    G    A        0      0        2 
  16  chr16_54114588     HPrz    G    A        0      0        2 
  16  chr16_54114588     ZBoe    G    A        0      0        2 
  16  chr16_54114588     ZGre    G    A        0      0        2 
  16  chr16_54114588     ZHar    G    A        0      0        2 
  16  chr16_54114588   Sample    G    A        0      0        2 
  16  chr16_54121726     AAsi    C    T        0      0        2 
  16  chr16_54121726     AKia    C    T        0      0        2 
  16  chr16_54121726     AOna    C    T        0      0        2 
  16  chr16_54121726     ASom    C    T        0      0        2 
  16  chr16_54121726     HCab    C    T      0.5      1        2 
  16  chr16_54121726     HPrz    C    T        0      0        2 
  16  chr16_54121726     ZBoe    C    T        0      0        2 
  16  chr16_54121726     ZGre    C    T        0      0        2 
  16  chr16_54121726     ZHar    C    T        0      0        2 
  16  chr16_54121726   Sample    C    T        0      0        2 
  16  chr16_54126467     AAsi    A    T        0      0        2 
  16  chr16_54126467     AKia    A    T        0      0        2 
  16  chr16_54126467     AOna    A    T        0      0        2 
  16  chr16_54126467     ASom    A    T        0      0        2 
  16  chr16_54126467     HCab    A    T        0      0        2 
  16  chr16_54126467     HPrz    A    T      0.5      1        2 
  16  chr16_54126467     ZBoe    A    T        0      0        2 
  16  chr16_54126467     ZGre    A    T        0      0        2 
  16  chr16_54126467     ZHar    A    T        0      0        2 
  16  chr16_54126467   Sample    A    T        0      0        2 
  16  chr16_54134242     AAsi    G    A        0      0        2 
  16  chr16_54134242     AKia    G    A        1      2        2 
  16  chr16_54134242     AOna    G    A        0      0        2 
  16  chr16_54134242     ASom    G    A        0      0        2 
  16  chr16_54134242     HCab    G    A        0      0        2 
  16  chr16_54134242     HPrz    G    A        0      0        2 
  16  chr16_54134242     ZBoe    G    A        0      0        2 
  16  chr16_54134242     ZGre    G    A        0      0        2 
  16  chr16_54134242     ZHar    G    A        0      0        2 
  16  chr16_54134242   Sample    G    A        0      0        2 
  16  chr16_54136536     AAsi    A    G        0      0        2 
  16  chr16_54136536     AKia    A    G        0      0        2 
  16  chr16_54136536     AOna    A    G        0      0        2 
  16  chr16_54136536     ASom    A    G        0      0        2 
  16  chr16_54136536     HCab    A    G        0      0        2 
  16  chr16_54136536     HPrz    A    G        0      0        2 
  16  chr16_54136536     ZBoe    A    G        1      2        2 
  16  chr16_54136536     ZGre    A    G        0      0        2 
  16  chr16_54136536     ZHar    A    G        0      0        2 
  16  chr16_54136536   Sample    A    G        0      0        2 
  16  chr16_54140778     AAsi    C    T        0      0        2 
  16  chr16_54140778     AKia    C    T        0      0        2 
  16  chr16_54140778     AOna    C    T        0      0        2 
  16  chr16_54140778     ASom    C    T        0      0        2 
  16  chr16_54140778     HCab    C    T        0      0        2 
  16  chr16_54140778     HPrz    C    T        0      0        2 
  16  chr16_54140778     ZBoe    C    T        0      0        2 
  16  chr16_54140778     ZGre    C    T        1      2        2 
  16  chr16_54140778     ZHar    C    T        0      0        2 
  16  chr16_54140778   Sample    C    T        0      0        2 
  16  chr16_54143796     AAsi    A    G        0      0        2 
  16  chr16_54143796     AKia    A    G        0      0        2 
  16  chr16_54143796     AOna    A    G        0      0        2 
  16  chr16_54143796     ASom    A    G        0      0        2 
  16  chr16_54143796     HCab    A    G        0      0        2 
  16  chr16_54143796     HPrz    A    G        0      0        2 
  16  chr16_54143796     ZBoe    A    G      0.5      1        2 
  16  chr16_54143796     ZGre    A    G        0      0        2 
  16  chr16_54143796     ZHar    A    G        0      0        2 
  16  chr16_54143796   Sample    A    G        0      0        2 
  16  chr16_54145801     AAsi    G    A        0      0        2 
  16  chr16_54145801     AKia    G    A        0      0        2 
  16  chr16_54145801     AOna    G    A        0      0        2 
  16  chr16_54145801     ASom    G    A        0      0        2 
  16  chr16_54145801     HCab    G    A      0.5      1        2 
  16  chr16_54145801     HPrz    G    A        1      2        2 
  16  chr16_54145801     ZBoe    G    A        0      0        2 
  16  chr16_54145801     ZGre    G    A        0      0        2 
  16  chr16_54145801     ZHar    G    A        0      0        2 
  16  chr16_54145801   Sample    G    A        0      0        2 
  16  chr16_54152281     AAsi    C    T        0      0        2 
  16  chr16_54152281     AKia    C    T        0      0        2 
  16  chr16_54152281     AOna    C    T        0      0        2 
  16  chr16_54152281     ASom    C    T        0      0        2 
  16  chr16_54152281     HCab    C    T        1      2        2 
  16  chr16_54152281     HPrz    C    T        1      2        2 
  16  chr16_54152281     ZBoe    C    T        0      0        2 
  16  chr16_54152281     ZGre    C    T        0      0        2 
  16  chr16_54152281     ZHar    C    T        0      0        2 
  16  chr16_54152281   Sample    C    T        0      0        2 
  16  chr16_54156771     AAsi    C    T        0      0        2 
  16  chr16_54156771     AKia    C    T        0      0        2 
  16  chr16_54156771     AOna    C    T        0      0        2 
  16  chr16_54156771     ASom    C    T        0      0        2 
  16  chr16_54156771     HCab    C    T      0.5      1        2 
  16  chr16_54156771     HPrz    C    T        1      2        2 
  16  chr16_54156771     ZBoe    C    T        0      0        2 
  16  chr16_54156771     ZGre    C    T        0      0        2 
  16  chr16_54156771     ZHar    C    T        0      0        2 
  16  chr16_54156771   Sample    C    T        0      0        2 
  16  chr16_54158140     AAsi    T    A        0      0        2 
  16  chr16_54158140     AKia    T    A        0      0        2 
  16  chr16_54158140     AOna    T    A        0      0        2 
  16  chr16_54158140     ASom    T    A        0      0        2 
  16  chr16_54158140     HCab    T    A      0.5      1        2 
  16  chr16_54158140     HPrz    T    A        0      0        2 
  16  chr16_54158140     ZBoe    T    A        0      0        2 
  16  chr16_54158140     ZGre    T    A        0      0        2 
  16  chr16_54158140     ZHar    T    A        0      0        2 
  16  chr16_54158140   Sample    T    A        0      0        2 
  16  chr16_54158701     AAsi    C    A        0      0        2 
  16  chr16_54158701     AKia    C    A        0      0        2 
  16  chr16_54158701     AOna    C    A        0      0        2 
  16  chr16_54158701     ASom    C    A        0      0        2 
  16  chr16_54158701     HCab    C    A        0      0        2 
  16  chr16_54158701     HPrz    C    A        0      0        2 
  16  chr16_54158701     ZBoe    C    A        0      0        2 
  16  chr16_54158701     ZGre    C    A        1      2        2 
  16  chr16_54158701     ZHar    C    A        0      0        2 
  16  chr16_54158701   Sample    C    A        0      0        2 
  16  chr16_54160246     AAsi    G    A        0      0        2 
  16  chr16_54160246     AKia    G    A        0      0        2 
  16  chr16_54160246     AOna    G    A        0      0        2 
  16  chr16_54160246     ASom    G    A        0      0        2 
  16  chr16_54160246     HCab    G    A        1      2        2 
  16  chr16_54160246     HPrz    G    A        1      2        2 
  16  chr16_54160246     ZBoe    G    A        0      0        2 
  16  chr16_54160246     ZGre    G    A        0      0        2 
  16  chr16_54160246     ZHar    G    A        0      0        2 
  16  chr16_54160246   Sample    G    A        0      0        2 
  16  chr16_54163847     AAsi    A    G        0      0        2 
  16  chr16_54163847     AKia    A    G        0      0        2 
  16  chr16_54163847     AOna    A    G        0      0        2 
  16  chr16_54163847     ASom    A    G        0      0        2 
  16  chr16_54163847     HCab    A    G        1      2        2 
  16  chr16_54163847     HPrz    A    G        1      2        2 
  16  chr16_54163847     ZBoe    A    G        0      0        2 
  16  chr16_54163847     ZGre    A    G        0      0        2 
  16  chr16_54163847     ZHar    A    G        0      0        2 
  16  chr16_54163847   Sample    A    G        0      0        2 
  16  chr16_54168867     AAsi    A    C        0      0        2 
  16  chr16_54168867     AKia    A    C        0      0        2 
  16  chr16_54168867     AOna    A    C        0      0        2 
  16  chr16_54168867     ASom    A    C        0      0        2 
  16  chr16_54168867     HCab    A    C        0      0        2 
  16  chr16_54168867     HPrz    A    C        0      0        2 
  16  chr16_54168867     ZBoe    A    C      0.5      1        2 
  16  chr16_54168867     ZGre    A    C        0      0        2 
  16  chr16_54168867     ZHar    A    C        0      0        2 
  16  chr16_54168867   Sample    A    C        0      0        2 
  16  chr16_54169639     AAsi    A    G        0      0        2 
  16  chr16_54169639     AKia    A    G        0      0        2 
  16  chr16_54169639     AOna    A    G      0.5      1        2 
  16  chr16_54169639     ASom    A    G        0      0        2 
  16  chr16_54169639     HCab    A    G        0      0        2 
  16  chr16_54169639     HPrz    A    G        0      0        2 
  16  chr16_54169639     ZBoe    A    G        0      0        2 
  16  chr16_54169639     ZGre    A    G        0      0        2 
  16  chr16_54169639     ZHar    A    G        0      0        2 
  16  chr16_54169639   Sample    A    G        0      0        2 
  16  chr16_54174607     AAsi    T    C        0      0        2 
  16  chr16_54174607     AKia    T    C        0      0        2 
  16  chr16_54174607     AOna    T    C        0      0        2 
  16  chr16_54174607     ASom    T    C        0      0        2 
  16  chr16_54174607     HCab    T    C      0.5      1        2 
  16  chr16_54174607     HPrz    T    C      0.5      1        2 
  16  chr16_54174607     ZBoe    T    C        0      0        2 
  16  chr16_54174607     ZGre    T    C        0      0        2 
  16  chr16_54174607     ZHar    T    C        0      0        2 
  16  chr16_54174607   Sample    T    C        0      0        2 
  16  chr16_54178814     AAsi    T    A        0      0        2 
  16  chr16_54178814     AKia    T    A        0      0        2 
  16  chr16_54178814     AOna    T    A        0      0        2 
  16  chr16_54178814     ASom    T    A        1      2        2 
  16  chr16_54178814     HCab    T    A        0      0        2 
  16  chr16_54178814     HPrz    T    A        0      0        2 
  16  chr16_54178814     ZBoe    T    A        0      0        2 
  16  chr16_54178814     ZGre    T    A        0      0        2 
  16  chr16_54178814     ZHar    T    A        0      0        2 
  16  chr16_54178814   Sample    T    A        0      0        2 
  16  chr16_54196410     AAsi    A    T        0      0        2 
  16  chr16_54196410     AKia    A    T        1      2        2 
  16  chr16_54196410     AOna    A    T        0      0        2 
  16  chr16_54196410     ASom    A    T        0      0        2 
  16  chr16_54196410     HCab    A    T        0      0        2 
  16  chr16_54196410     HPrz    A    T        0      0        2 
  16  chr16_54196410     ZBoe    A    T        0      0        2 
  16  chr16_54196410     ZGre    A    T        0      0        2 
  16  chr16_54196410     ZHar    A    T        0      0        2 
  16  chr16_54196410   Sample    A    T        0      0        2 
  16  chr16_54199837     AAsi    G    A        0      0        2 
  16  chr16_54199837     AKia    G    A        1      2        2 
  16  chr16_54199837     AOna    G    A        0      0        2 
  16  chr16_54199837     ASom    G    A        0      0        2 
  16  chr16_54199837     HCab    G    A        0      0        2 
  16  chr16_54199837     HPrz    G    A        0      0        2 
  16  chr16_54199837     ZBoe    G    A        0      0        2 
  16  chr16_54199837     ZGre    G    A        0      0        2 
  16  chr16_54199837     ZHar    G    A        0      0        2 
  16  chr16_54199837   Sample    G    A        0      0        2 
  16  chr16_54205890     AAsi    A    T        0      0        2 
  16  chr16_54205890     AKia    A    T        0      0        2 
  16  chr16_54205890     AOna    A    T        0      0        2 
  16  chr16_54205890     ASom    A    T        0      0        2 
  16  chr16_54205890     HCab    A    T        0      0        2 
  16  chr16_54205890     HPrz    A    T        0      0        2 
  16  chr16_54205890     ZBoe    A    T        0      0        2 
  16  chr16_54205890     ZGre    A    T        1      2        2 
  16  chr16_54205890     ZHar    A    T        0      0        2 
  16  chr16_54205890   Sample    A    T        0      0        2 
  16  chr16_54209159     AAsi    A    T        0      0        2 
  16  chr16_54209159     AKia    A    T        0      0        2 
  16  chr16_54209159     AOna    A    T        0      0        2 
  16  chr16_54209159     ASom    A    T        0      0        2 
  16  chr16_54209159     HCab    A    T        0      0        2 
  16  chr16_54209159     HPrz    A    T        0      0        2 
  16  chr16_54209159     ZBoe    A    T        0      0        2 
  16  chr16_54209159     ZGre    A    T        0      0        2 
  16  chr16_54209159     ZHar    A    T        1      2        2 
  16  chr16_54209159   Sample    A    T        0      0        2 
  16  chr16_54210583     AAsi    G    A        0      0        2 
  16  chr16_54210583     AKia    G    A        0      0        2 
  16  chr16_54210583     AOna    G    A        0      0        2 
  16  chr16_54210583     ASom    G    A        0      0        2 
  16  chr16_54210583     HCab    G    A        0      0        2 
  16  chr16_54210583     HPrz    G    A        0      0        2 
  16  chr16_54210583     ZBoe    G    A        0      0        2 
  16  chr16_54210583     ZGre    G    A        0      0        2 
  16  chr16_54210583     ZHar    G    A      0.5      1        2 
  16  chr16_54210583   Sample    G    A        0      0        2 
  16  chr16_54210657     AAsi    C    G        0      0        2 
  16  chr16_54210657     AKia    C    G        0      0        2 
  16  chr16_54210657     AOna    C    G        0      0        2 
  16  chr16_54210657     ASom    C    G        0      0        2 
  16  chr16_54210657     HCab    C    G        1      2        2 
  16  chr16_54210657     HPrz    C    G        1      2        2 
  16  chr16_54210657     ZBoe    C    G        0      0        2 
  16  chr16_54210657     ZGre    C    G        0      0        2 
  16  chr16_54210657     ZHar    C    G        0      0        2 
  16  chr16_54210657   Sample    C    G        0      0        2 
  16  chr16_54210992     AAsi    G    A        0      0        2 
  16  chr16_54210992     AKia    G    A        0      0        2 
  16  chr16_54210992     AOna    G    A        0      0        2 
  16  chr16_54210992     ASom    G    A        0      0        2 
  16  chr16_54210992     HCab    G    A        0      0        2 
  16  chr16_54210992     HPrz    G    A        0      0        2 
  16  chr16_54210992     ZBoe    G    A        1      2        2 
  16  chr16_54210992     ZGre    G    A        0      0        2 
  16  chr16_54210992     ZHar    G    A        0      0        2 
  16  chr16_54210992   Sample    G    A        0      0        2 
  16  chr16_54212095     AAsi    A    G        0      0        2 
  16  chr16_54212095     AKia    A    G        0      0        2 
  16  chr16_54212095     AOna    A    G        0      0        2 
  16  chr16_54212095     ASom    A    G        1      2        2 
  16  chr16_54212095     HCab    A    G        0      0        2 
  16  chr16_54212095     HPrz    A    G        0      0        2 
  16  chr16_54212095     ZBoe    A    G        0      0        2 
  16  chr16_54212095     ZGre    A    G        0      0        2 
  16  chr16_54212095     ZHar    A    G        0      0        2 
  16  chr16_54212095   Sample    A    G        0      0        2 
  16  chr16_54219382     AAsi    C    T        0      0        2 
  16  chr16_54219382     AKia    C    T        0      0        2 
  16  chr16_54219382     AOna    C    T        0      0        2 
  16  chr16_54219382     ASom    C    T        0      0        2 
  16  chr16_54219382     HCab    C    T        0      0        2 
  16  chr16_54219382     HPrz    C    T        0      0        2 
  16  chr16_54219382     ZBoe    C    T        0      0        2 
  16  chr16_54219382     ZGre    C    T        1      2        2 
  16  chr16_54219382     ZHar    C    T        0      0        2 
  16  chr16_54219382   Sample    C    T        0      0        2 
  16  chr16_54221944     AAsi    A    G        0      0        2 
  16  chr16_54221944     AKia    A    G        0      0        2 
  16  chr16_54221944     AOna    A    G        0      0        2 
  16  chr16_54221944     ASom    A    G        0      0        2 
  16  chr16_54221944     HCab    A    G        0      0        2 
  16  chr16_54221944     HPrz    A    G        0      0        2 
  16  chr16_54221944     ZBoe    A    G        0      0        2 
  16  chr16_54221944     ZGre    A    G        1      2        2 
  16  chr16_54221944     ZHar    A    G        0      0        2 
  16  chr16_54221944   Sample    A    G        0      0        2 
  16  chr16_54222061     AAsi    A    G        1      2        2 
  16  chr16_54222061     AKia    A    G        0      0        2 
  16  chr16_54222061     AOna    A    G        0      0        2 
  16  chr16_54222061     ASom    A    G        1      2        2 
  16  chr16_54222061     HCab    A    G        0      0        2 
  16  chr16_54222061     HPrz    A    G        0      0        2 
  16  chr16_54222061     ZBoe    A    G        0      0        2 
  16  chr16_54222061     ZGre    A    G        0      0        2 
  16  chr16_54222061     ZHar    A    G        0      0        2 
  16  chr16_54222061   Sample    A    G        1      2        2 
  16  chr16_54222626     AAsi    A    G        0      0        2 
  16  chr16_54222626     AKia    A    G        0      0        2 
  16  chr16_54222626     AOna    A    G        0      0        2 
  16  chr16_54222626     ASom    A    G        0      0        2 
  16  chr16_54222626     HCab    A    G        0      0        2 
  16  chr16_54222626     HPrz    A    G        0      0        2 
  16  chr16_54222626     ZBoe    A    G        0      0        2 
  16  chr16_54222626     ZGre    A    G        1      2        2 
  16  chr16_54222626     ZHar    A    G        0      0        2 
  16  chr16_54222626   Sample    A    G        0      0        2 
  16  chr16_54234720     AAsi    C    T        0      0        2 
  16  chr16_54234720     AKia    C    T        0      0        2 
  16  chr16_54234720     AOna    C    T        1      2        2 
  16  chr16_54234720     ASom    C    T        0      0        2 
  16  chr16_54234720     HCab    C    T        0      0        2 
  16  chr16_54234720     HPrz    C    T        0      0        2 
  16  chr16_54234720     ZBoe    C    T        0      0        2 
  16  chr16_54234720     ZGre    C    T        0      0        2 
  16  chr16_54234720     ZHar    C    T        0      0        2 
  16  chr16_54234720   Sample    C    T        0      0        2 
  16  chr16_54238303     AAsi    T    C        0      0        2 
  16  chr16_54238303     AKia    T    C        0      0        2 
  16  chr16_54238303     AOna    T    C        0      0        2 
  16  chr16_54238303     ASom    T    C        0      0        2 
  16  chr16_54238303     HCab    T    C        0      0        2 
  16  chr16_54238303     HPrz    T    C        0      0        2 
  16  chr16_54238303     ZBoe    T    C        0      0        2 
  16  chr16_54238303     ZGre    T    C        1      2        2 
  16  chr16_54238303     ZHar    T    C        0      0        2 
  16  chr16_54238303   Sample    T    C        0      0        2 
  16  chr16_54255837     AAsi    C    A        0      0        2 
  16  chr16_54255837     AKia    C    A        1      2        2 
  16  chr16_54255837     AOna    C    A        1      2        2 
  16  chr16_54255837     ASom    C    A        0      0        2 
  16  chr16_54255837     HCab    C    A        0      0        2 
  16  chr16_54255837     HPrz    C    A        0      0        2 
  16  chr16_54255837     ZBoe    C    A        0      0        2 
  16  chr16_54255837     ZGre    C    A        0      0        2 
  16  chr16_54255837     ZHar    C    A        0      0        2 
  16  chr16_54255837   Sample    C    A        0      0        2 
  16  chr16_54258323     AAsi    G    T        0      0        2 
  16  chr16_54258323     AKia    G    T        0      0        2 
  16  chr16_54258323     AOna    G    T        1      2        2 
  16  chr16_54258323     ASom    G    T        0      0        2 
  16  chr16_54258323     HCab    G    T        0      0        2 
  16  chr16_54258323     HPrz    G    T        0      0        2 
  16  chr16_54258323     ZBoe    G    T        0      0        2 
  16  chr16_54258323     ZGre    G    T        0      0        2 
  16  chr16_54258323     ZHar    G    T        0      0        2 
  16  chr16_54258323   Sample    G    T        0      0        2 
  16  chr16_54259144     AAsi    T    C        0      0        2 
  16  chr16_54259144     AKia    T    C        0      0        2 
  16  chr16_54259144     AOna    T    C        0      0        2 
  16  chr16_54259144     ASom    T    C        1      2        2 
  16  chr16_54259144     HCab    T    C        0      0        2 
  16  chr16_54259144     HPrz    T    C        0      0        2 
  16  chr16_54259144     ZBoe    T    C        0      0        2 
  16  chr16_54259144     ZGre    T    C        0      0        2 
  16  chr16_54259144     ZHar    T    C        0      0        2 
  16  chr16_54259144   Sample    T    C        0      0        2 
  16  chr16_54264026     AAsi    C    T        0      0        2 
  16  chr16_54264026     AKia    C    T        0      0        2 
  16  chr16_54264026     AOna    C    T        0      0        2 
  16  chr16_54264026     ASom    C    T        0      0        2 
  16  chr16_54264026     HCab    C    T        0      0        2 
  16  chr16_54264026     HPrz    C    T        0      0        2 
  16  chr16_54264026     ZBoe    C    T        0      0        2 
  16  chr16_54264026     ZGre    C    T        0      0        2 
  16  chr16_54264026     ZHar    C    T      0.5      1        2 
  16  chr16_54264026   Sample    C    T        0      0        2 
  16  chr16_54280630     AAsi    T    C        0      0        2 
  16  chr16_54280630     AKia    T    C        0      0        2 
  16  chr16_54280630     AOna    T    C        0      0        2 
  16  chr16_54280630     ASom    T    C        0      0        2 
  16  chr16_54280630     HCab    T    C        1      2        2 
  16  chr16_54280630     HPrz    T    C        1      2        2 
  16  chr16_54280630     ZBoe    T    C        0      0        2 
  16  chr16_54280630     ZGre    T    C        0      0        2 
  16  chr16_54280630     ZHar    T    C        0      0        2 
  16  chr16_54280630   Sample    T    C        0      0        2 
  16  chr16_54287422     AAsi    T    C        0      0        2 
  16  chr16_54287422     AKia    T    C        0      0        2 
  16  chr16_54287422     AOna    T    C        0      0        2 
  16  chr16_54287422     ASom    T    C        0      0        2 
  16  chr16_54287422     HCab    T    C        1      2        2 
  16  chr16_54287422     HPrz    T    C        1      2        2 
  16  chr16_54287422     ZBoe    T    C        0      0        2 
  16  chr16_54287422     ZGre    T    C        0      0        2 
  16  chr16_54287422     ZHar    T    C        0      0        2 
  16  chr16_54287422   Sample    T    C        0      0        2 
  16  chr16_54288535     AAsi    G    C        0      0        2 
  16  chr16_54288535     AKia    G    C        1      2        2 
  16  chr16_54288535     AOna    G    C        0      0        2 
  16  chr16_54288535     ASom    G    C        0      0        2 
  16  chr16_54288535     HCab    G    C        0      0        2 
  16  chr16_54288535     HPrz    G    C        0      0        2 
  16  chr16_54288535     ZBoe    G    C        0      0        2 
  16  chr16_54288535     ZGre    G    C        0      0        2 
  16  chr16_54288535     ZHar    G    C        0      0        2 
  16  chr16_54288535   Sample    G    C        0      0        2 
  16  chr16_54291495     AAsi    A    C        0      0        2 
  16  chr16_54291495     AKia    A    C        0      0        2 
  16  chr16_54291495     AOna    A    C        0      0        2 
  16  chr16_54291495     ASom    A    C        0      0        2 
  16  chr16_54291495     HCab    A    C        0      0        2 
  16  chr16_54291495     HPrz    A    C        0      0        2 
  16  chr16_54291495     ZBoe    A    C      0.5      1        2 
  16  chr16_54291495     ZGre    A    C        0      0        2 
  16  chr16_54291495     ZHar    A    C        0      0        2 
  16  chr16_54291495   Sample    A    C        0      0        2 
  16  chr16_54292561     AAsi    G    A        1      2        2 
  16  chr16_54292561     AKia    G    A        0      0        2 
  16  chr16_54292561     AOna    G    A        0      0        2 
  16  chr16_54292561     ASom    G    A        1      2        2 
  16  chr16_54292561     HCab    G    A        0      0        2 
  16  chr16_54292561     HPrz    G    A        0      0        2 
  16  chr16_54292561     ZBoe    G    A        0      0        2 
  16  chr16_54292561     ZGre    G    A        0      0        2 
  16  chr16_54292561     ZHar    G    A        0      0        2 
  16  chr16_54292561   Sample    G    A        1      2        2 
  16  chr16_54301426     AAsi    G    T        0      0        2 
  16  chr16_54301426     AKia    G    T        0      0        2 
  16  chr16_54301426     AOna    G    T      0.5      1        2 
  16  chr16_54301426     ASom    G    T        0      0        2 
  16  chr16_54301426     HCab    G    T        0      0        2 
  16  chr16_54301426     HPrz    G    T        0      0        2 
  16  chr16_54301426     ZBoe    G    T        0      0        2 
  16  chr16_54301426     ZGre    G    T        0      0        2 
  16  chr16_54301426     ZHar    G    T        0      0        2 
  16  chr16_54301426   Sample    G    T        0      0        2 
  16  chr16_54306991     AAsi    T    C        0      0        2 
  16  chr16_54306991     AKia    T    C        0      0        2 
  16  chr16_54306991     AOna    T    C        0      0        2 
  16  chr16_54306991     ASom    T    C        0      0        2 
  16  chr16_54306991     HCab    T    C      0.5      1        2 
  16  chr16_54306991     HPrz    T    C        0      0        2 
  16  chr16_54306991     ZBoe    T    C        0      0        2 
  16  chr16_54306991     ZGre    T    C        0      0        2 
  16  chr16_54306991     ZHar    T    C        0      0        2 
  16  chr16_54306991   Sample    T    C        0      0        2 
  16  chr16_54309944     AAsi    G    T        0      0        2 
  16  chr16_54309944     AKia    G    T        0      0        2 
  16  chr16_54309944     AOna    G    T        0      0        2 
  16  chr16_54309944     ASom    G    T        0      0        2 
  16  chr16_54309944     HCab    G    T      0.5      1        2 
  16  chr16_54309944     HPrz    G    T      0.5      1        2 
  16  chr16_54309944     ZBoe    G    T        0      0        2 
  16  chr16_54309944     ZGre    G    T        0      0        2 
  16  chr16_54309944     ZHar    G    T        0      0        2 
  16  chr16_54309944   Sample    G    T        0      0        2 
  16  chr16_54311535     AAsi    C    G      0.5      1        2 
  16  chr16_54311535     AKia    C    G        0      0        2 
  16  chr16_54311535     AOna    C    G        0      0        2 
  16  chr16_54311535     ASom    C    G        0      0        2 
  16  chr16_54311535     HCab    C    G        0      0        2 
  16  chr16_54311535     HPrz    C    G        0      0        2 
  16  chr16_54311535     ZBoe    C    G        0      0        2 
  16  chr16_54311535     ZGre    C    G        0      0        2 
  16  chr16_54311535     ZHar    C    G        0      0        2 
  16  chr16_54311535   Sample    C    G        1      2        2 
  16  chr16_54316725     AAsi    C    T        0      0        2 
  16  chr16_54316725     AKia    C    T        1      2        2 
  16  chr16_54316725     AOna    C    T        0      0        2 
  16  chr16_54316725     ASom    C    T        0      0        2 
  16  chr16_54316725     HCab    C    T        0      0        2 
  16  chr16_54316725     HPrz    C    T        0      0        2 
  16  chr16_54316725     ZBoe    C    T        0      0        2 
  16  chr16_54316725     ZGre    C    T        0      0        2 
  16  chr16_54316725     ZHar    C    T        0      0        2 
  16  chr16_54316725   Sample    C    T        0      0        2 
  16  chr16_54317350     AAsi    G    A        0      0        2 
  16  chr16_54317350     AKia    G    A        0      0        2 
  16  chr16_54317350     AOna    G    A      0.5      1        2 
  16  chr16_54317350     ASom    G    A        0      0        2 
  16  chr16_54317350     HCab    G    A        0      0        2 
  16  chr16_54317350     HPrz    G    A        0      0        2 
  16  chr16_54317350     ZBoe    G    A        0      0        2 
  16  chr16_54317350     ZGre    G    A        0      0        2 
  16  chr16_54317350     ZHar    G    A        0      0        2 
  16  chr16_54317350   Sample    G    A        0      0        2 
  16  chr16_54319981     AAsi    C    T        0      0        2 
  16  chr16_54319981     AKia    C    T        0      0        2 
  16  chr16_54319981     AOna    C    T        0      0        2 
  16  chr16_54319981     ASom    C    T        0      0        2 
  16  chr16_54319981     HCab    C    T      0.5      1        2 
  16  chr16_54319981     HPrz    C    T      0.5      1        2 
  16  chr16_54319981     ZBoe    C    T        0      0        2 
  16  chr16_54319981     ZGre    C    T        0      0        2 
  16  chr16_54319981     ZHar    C    T        0      0        2 
  16  chr16_54319981   Sample    C    T        0      0        2 
  16  chr16_54332527     AAsi    G    A        0      0        2 
  16  chr16_54332527     AKia    G    A        0      0        2 
  16  chr16_54332527     AOna    G    A        0      0        2 
  16  chr16_54332527     ASom    G    A        0      0        2 
  16  chr16_54332527     HCab    G    A        1      2        2 
  16  chr16_54332527     HPrz    G    A        1      2        2 
  16  chr16_54332527     ZBoe    G    A        0      0        2 
  16  chr16_54332527     ZGre    G    A        0      0        2 
  16  chr16_54332527     ZHar    G    A        0      0        2 
  16  chr16_54332527   Sample    G    A        0      0        2 
  16  chr16_54332904     AAsi    T    C        0      0        2 
  16  chr16_54332904     AKia    T    C        0      0        2 
  16  chr16_54332904     AOna    T    C        0      0        2 
  16  chr16_54332904     ASom    T    C        0      0        2 
  16  chr16_54332904     HCab    T    C        1      2        2 
  16  chr16_54332904     HPrz    T    C        1      2        2 
  16  chr16_54332904     ZBoe    T    C        0      0        2 
  16  chr16_54332904     ZGre    T    C        0      0        2 
  16  chr16_54332904     ZHar    T    C        0      0        2 
  16  chr16_54332904   Sample    T    C        0      0        2 
  16  chr16_54344245     AAsi    G    T        0      0        2 
  16  chr16_54344245     AKia    G    T        1      2        2 
  16  chr16_54344245     AOna    G    T      0.5      1        2 
  16  chr16_54344245     ASom    G    T        0      0        2 
  16  chr16_54344245     HCab    G    T        0      0        2 
  16  chr16_54344245     HPrz    G    T        0      0        2 
  16  chr16_54344245     ZBoe    G    T        0      0        2 
  16  chr16_54344245     ZGre    G    T        0      0        2 
  16  chr16_54344245     ZHar    G    T        0      0        2 
  16  chr16_54344245   Sample    G    T        0      0        2 
  16  chr16_54358835     AAsi    C    G        0      0        2 
  16  chr16_54358835     AKia    C    G        0      0        2 
  16  chr16_54358835     AOna    C    G        0      0        2 
  16  chr16_54358835     ASom    C    G        0      0        2 
  16  chr16_54358835     HCab    C    G        0      0        2 
  16  chr16_54358835     HPrz    C    G        0      0        2 
  16  chr16_54358835     ZBoe    C    G        0      0        2 
  16  chr16_54358835     ZGre    C    G        0      0        2 
  16  chr16_54358835     ZHar    C    G        1      2        2 
  16  chr16_54358835   Sample    C    G        0      0        2 
  16  chr16_54363030     AAsi    G    A        0      0        2 
  16  chr16_54363030     AKia    G    A        0      0        2 
  16  chr16_54363030     AOna    G    A        0      0        2 
  16  chr16_54363030     ASom    G    A        0      0        2 
  16  chr16_54363030     HCab    G    A        1      2        2 
  16  chr16_54363030     HPrz    G    A        1      2        2 
  16  chr16_54363030     ZBoe    G    A        0      0        2 
  16  chr16_54363030     ZGre    G    A        0      0        2 
  16  chr16_54363030     ZHar    G    A        0      0        2 
  16  chr16_54363030   Sample    G    A        0      0        2 
  16  chr16_54364653     AAsi    G    A        0      0        2 
  16  chr16_54364653     AKia    G    A        0      0        2 
  16  chr16_54364653     AOna    G    A        0      0        2 
  16  chr16_54364653     ASom    G    A        0      0        2 
  16  chr16_54364653     HCab    G    A        0      0        2 
  16  chr16_54364653     HPrz    G    A        0      0        2 
  16  chr16_54364653     ZBoe    G    A        0      0        2 
  16  chr16_54364653     ZGre    G    A        0      0        2 
  16  chr16_54364653     ZHar    G    A      0.5      1        2 
  16  chr16_54364653   Sample    G    A        0      0        2 
  16  chr16_54369982     AAsi    G    A        0      0        2 
  16  chr16_54369982     AKia    G    A        0      0        2 
  16  chr16_54369982     AOna    G    A        0      0        2 
  16  chr16_54369982     ASom    G    A        0      0        2 
  16  chr16_54369982     HCab    G    A        1      2        2 
  16  chr16_54369982     HPrz    G    A        1      2        2 
  16  chr16_54369982     ZBoe    G    A        0      0        2 
  16  chr16_54369982     ZGre    G    A        0      0        2 
  16  chr16_54369982     ZHar    G    A        0      0        2 
  16  chr16_54369982   Sample    G    A        0      0        2 
  16  chr16_54373294     AAsi    C    T        0      0        2 
  16  chr16_54373294     AKia    C    T        0      0        2 
  16  chr16_54373294     AOna    C    T        0      0        2 
  16  chr16_54373294     ASom    C    T        0      0        2 
  16  chr16_54373294     HCab    C    T        0      0        2 
  16  chr16_54373294     HPrz    C    T        0      0        2 
  16  chr16_54373294     ZBoe    C    T      0.5      1        2 
  16  chr16_54373294     ZGre    C    T        0      0        2 
  16  chr16_54373294     ZHar    C    T        1      2        2 
  16  chr16_54373294   Sample    C    T        0      0        2 
  16  chr16_54373476     AAsi    A    G        0      0        2 
  16  chr16_54373476     AKia    A    G        0      0        2 
  16  chr16_54373476     AOna    A    G        0      0        2 
  16  chr16_54373476     ASom    A    G        0      0        2 
  16  chr16_54373476     HCab    A    G        1      2        2 
  16  chr16_54373476     HPrz    A    G        1      2        2 
  16  chr16_54373476     ZBoe    A    G        0      0        2 
  16  chr16_54373476     ZGre    A    G        0      0        2 
  16  chr16_54373476     ZHar    A    G        0      0        2 
  16  chr16_54373476   Sample    A    G        0      0        2 
  16  chr16_54381197     AAsi    C    T        0      0        2 
  16  chr16_54381197     AKia    C    T        0      0        2 
  16  chr16_54381197     AOna    C    T        0      0        2 
  16  chr16_54381197     ASom    C    T      0.5      1        2 
  16  chr16_54381197     HCab    C    T        0      0        2 
  16  chr16_54381197     HPrz    C    T        0      0        2 
  16  chr16_54381197     ZBoe    C    T        0      0        2 
  16  chr16_54381197     ZGre    C    T        0      0        2 
  16  chr16_54381197     ZHar    C    T        0      0        2 
  16  chr16_54381197   Sample    C    T        0      0        2 
  16  chr16_54388890     AAsi    T    C        0      0        2 
  16  chr16_54388890     AKia    T    C        0      0        2 
  16  chr16_54388890     AOna    T    C        0      0        2 
  16  chr16_54388890     ASom    T    C        0      0        2 
  16  chr16_54388890     HCab    T    C        0      0        2 
  16  chr16_54388890     HPrz    T    C        0      0        2 
  16  chr16_54388890     ZBoe    T    C      0.5      1        2 
  16  chr16_54388890     ZGre    T    C        0      0        2 
  16  chr16_54388890     ZHar    T    C        0      0        2 
  16  chr16_54388890   Sample    T    C        0      0        2 
  16  chr16_54392606     AAsi    G    A        0      0        2 
  16  chr16_54392606     AKia    G    A        0      0        2 
  16  chr16_54392606     AOna    G    A        0      0        2 
  16  chr16_54392606     ASom    G    A        0      0        2 
  16  chr16_54392606     HCab    G    A        1      2        2 
  16  chr16_54392606     HPrz    G    A        1      2        2 
  16  chr16_54392606     ZBoe    G    A        0      0        2 
  16  chr16_54392606     ZGre    G    A        0      0        2 
  16  chr16_54392606     ZHar    G    A        0      0        2 
  16  chr16_54392606   Sample    G    A        0      0        2 
  16  chr16_54403520     AAsi    G    A        0      0        2 
  16  chr16_54403520     AKia    G    A        1      2        2 
  16  chr16_54403520     AOna    G    A        1      2        2 
  16  chr16_54403520     ASom    G    A        0      0        2 
  16  chr16_54403520     HCab    G    A        0      0        2 
  16  chr16_54403520     HPrz    G    A        0      0        2 
  16  chr16_54403520     ZBoe    G    A        0      0        2 
  16  chr16_54403520     ZGre    G    A        0      0        2 
  16  chr16_54403520     ZHar    G    A        0      0        2 
  16  chr16_54403520   Sample    G    A        0      0        2 
  16  chr16_54406720     AAsi    A    G        0      0        2 
  16  chr16_54406720     AKia    A    G        1      2        2 
  16  chr16_54406720     AOna    A    G      0.5      1        2 
  16  chr16_54406720     ASom    A    G        0      0        2 
  16  chr16_54406720     HCab    A    G        0      0        2 
  16  chr16_54406720     HPrz    A    G        0      0        2 
  16  chr16_54406720     ZBoe    A    G        0      0        2 
  16  chr16_54406720     ZGre    A    G        0      0        2 
  16  chr16_54406720     ZHar    A    G        0      0        2 
  16  chr16_54406720   Sample    A    G        0      0        2 
  16  chr16_54408349     AAsi    A    G        0      0        2 
  16  chr16_54408349     AKia    A    G        0      0        2 
  16  chr16_54408349     AOna    A    G        0      0        2 
  16  chr16_54408349     ASom    A    G        0      0        2 
  16  chr16_54408349     HCab    A    G        1      2        2 
  16  chr16_54408349     HPrz    A    G        1      2        2 
  16  chr16_54408349     ZBoe    A    G        0      0        2 
  16  chr16_54408349     ZGre    A    G        0      0        2 
  16  chr16_54408349     ZHar    A    G        0      0        2 
  16  chr16_54408349   Sample    A    G        0      0        2 
  16  chr16_54413451     AAsi    G    A        0      0        2 
  16  chr16_54413451     AKia    G    A        0      0        2 
  16  chr16_54413451     AOna    G    A        0      0        2 
  16  chr16_54413451     ASom    G    A        0      0        2 
  16  chr16_54413451     HCab    G    A        1      2        2 
  16  chr16_54413451     HPrz    G    A        1      2        2 
  16  chr16_54413451     ZBoe    G    A        0      0        2 
  16  chr16_54413451     ZGre    G    A        0      0        2 
  16  chr16_54413451     ZHar    G    A        0      0        2 
  16  chr16_54413451   Sample    G    A        0      0        2 
  16  chr16_54415619     AAsi    C    T        1      2        2 
  16  chr16_54415619     AKia    C    T        1      2        2 
  16  chr16_54415619     AOna    C    T        1      2        2 
  16  chr16_54415619     ASom    C    T        1      2        2 
  16  chr16_54415619     HCab    C    T        0      0        2 
  16  chr16_54415619     HPrz    C    T        0      0        2 
  16  chr16_54415619     ZBoe    C    T        0      0        2 
  16  chr16_54415619     ZGre    C    T        0      0        2 
  16  chr16_54415619     ZHar    C    T        0      0        2 
  16  chr16_54415619   Sample    C    T        1      2        2 
  16  chr16_54415973     AAsi    A    G        0      0        2 
  16  chr16_54415973     AKia    A    G        0      0        2 
  16  chr16_54415973     AOna    A    G        0      0        2 
  16  chr16_54415973     ASom    A    G        0      0        2 
  16  chr16_54415973     HCab    A    G        1      2        2 
  16  chr16_54415973     HPrz    A    G        1      2        2 
  16  chr16_54415973     ZBoe    A    G        0      0        2 
  16  chr16_54415973     ZGre    A    G        1      2        2 
  16  chr16_54415973     ZHar    A    G        1      2        2 
  16  chr16_54415973   Sample    A    G        0      0        2 
  16  chr16_54426523     AAsi    G    A        0      0        2 
  16  chr16_54426523     AKia    G    A        0      0        2 
  16  chr16_54426523     AOna    G    A        0      0        2 
  16  chr16_54426523     ASom    G    A        0      0        2 
  16  chr16_54426523     HCab    G    A        0      0        2 
  16  chr16_54426523     HPrz    G    A        0      0        2 
  16  chr16_54426523     ZBoe    G    A        0      0        2 
  16  chr16_54426523     ZGre    G    A        1      2        2 
  16  chr16_54426523     ZHar    G    A        0      0        2 
  16  chr16_54426523   Sample    G    A        0      0        2 
  16  chr16_54429520     AAsi    A    G        0      0        2 
  16  chr16_54429520     AKia    A    G        0      0        2 
  16  chr16_54429520     AOna    A    G        0      0        2 
  16  chr16_54429520     ASom    A    G        0      0        2 
  16  chr16_54429520     HCab    A    G        0      0        2 
  16  chr16_54429520     HPrz    A    G        0      0        2 
  16  chr16_54429520     ZBoe    A    G        0      0        2 
  16  chr16_54429520     ZGre    A    G        0      0        2 
  16  chr16_54429520     ZHar    A    G        1      2        2 
  16  chr16_54429520   Sample    A    G        0      0        2 
  16  chr16_54458284     AAsi    C    G        0      0        2 
  16  chr16_54458284     AKia    C    G        0      0        2 
  16  chr16_54458284     AOna    C    G      0.5      1        2 
  16  chr16_54458284     ASom    C    G        0      0        2 
  16  chr16_54458284     HCab    C    G        0      0        2 
  16  chr16_54458284     HPrz    C    G        0      0        2 
  16  chr16_54458284     ZBoe    C    G        0      0        2 
  16  chr16_54458284     ZGre    C    G        0      0        2 
  16  chr16_54458284     ZHar    C    G        0      0        2 
  16  chr16_54458284   Sample    C    G        0      0        2 
  16  chr16_54461316     AAsi    T    C        0      0        2 
  16  chr16_54461316     AKia    T    C        0      0        2 
  16  chr16_54461316     AOna    T    C        0      0        2 
  16  chr16_54461316     ASom    T    C        0      0        2 
  16  chr16_54461316     HCab    T    C        0      0        2 
  16  chr16_54461316     HPrz    T    C        0      0        2 
  16  chr16_54461316     ZBoe    T    C        0      0        2 
  16  chr16_54461316     ZGre    T    C        1      2        2 
  16  chr16_54461316     ZHar    T    C        0      0        2 
  16  chr16_54461316   Sample    T    C        0      0        2 
  16  chr16_54464291     AAsi    A    T        0      0        2 
  16  chr16_54464291     AKia    A    T        0      0        2 
  16  chr16_54464291     AOna    A    T      0.5      1        2 
  16  chr16_54464291     ASom    A    T        0      0        2 
  16  chr16_54464291     HCab    A    T        0      0        2 
  16  chr16_54464291     HPrz    A    T        0      0        2 
  16  chr16_54464291     ZBoe    A    T        0      0        2 
  16  chr16_54464291     ZGre    A    T        0      0        2 
  16  chr16_54464291     ZHar    A    T        0      0        2 
  16  chr16_54464291   Sample    A    T        0      0        2 
  16  chr16_54466816     AAsi    C    T        0      0        2 
  16  chr16_54466816     AKia    C    T        0      0        2 
  16  chr16_54466816     AOna    C    T        0      0        2 
  16  chr16_54466816     ASom    C    T        0      0        2 
  16  chr16_54466816     HCab    C    T        0      0        2 
  16  chr16_54466816     HPrz    C    T        0      0        2 
  16  chr16_54466816     ZBoe    C    T        0      0        2 
  16  chr16_54466816     ZGre    C    T        1      2        2 
  16  chr16_54466816     ZHar    C    T        1      2        2 
  16  chr16_54466816   Sample    C    T        0      0        2 
  16  chr16_54468519     AAsi    C    A        0      0        2 
  16  chr16_54468519     AKia    C    A        1      2        2 
  16  chr16_54468519     AOna    C    A        1      2        2 
  16  chr16_54468519     ASom    C    A        0      0        2 
  16  chr16_54468519     HCab    C    A        0      0        2 
  16  chr16_54468519     HPrz    C    A        0      0        2 
  16  chr16_54468519     ZBoe    C    A        0      0        2 
  16  chr16_54468519     ZGre    C    A        0      0        2 
  16  chr16_54468519     ZHar    C    A        0      0        2 
  16  chr16_54468519   Sample    C    A        0      0        2 
  16  chr16_54477900     AAsi    C    A        0      0        2 
  16  chr16_54477900     AKia    C    A        0      0        2 
  16  chr16_54477900     AOna    C    A        0      0        2 
  16  chr16_54477900     ASom    C    A        0      0        2 
  16  chr16_54477900     HCab    C    A      0.5      1        2 
  16  chr16_54477900     HPrz    C    A      0.5      1        2 
  16  chr16_54477900     ZBoe    C    A        0      0        2 
  16  chr16_54477900     ZGre    C    A        0      0        2 
  16  chr16_54477900     ZHar    C    A        0      0        2 
  16  chr16_54477900   Sample    C    A        0      0        2 
  16  chr16_54482207     AAsi    G    A        0      0        2 
  16  chr16_54482207     AKia    G    A        0      0        2 
  16  chr16_54482207     AOna    G    A        0      0        2 
  16  chr16_54482207     ASom    G    A        0      0        2 
  16  chr16_54482207     HCab    G    A        1      2        2 
  16  chr16_54482207     HPrz    G    A        1      2        2 
  16  chr16_54482207     ZBoe    G    A        0      0        2 
  16  chr16_54482207     ZGre    G    A        0      0        2 
  16  chr16_54482207     ZHar    G    A        0      0        2 
  16  chr16_54482207   Sample    G    A        0      0        2 
  16  chr16_54490948     AAsi    G    A        0      0        2 
  16  chr16_54490948     AKia    G    A        0      0        2 
  16  chr16_54490948     AOna    G    A        0      0        2 
  16  chr16_54490948     ASom    G    A        0      0        2 
  16  chr16_54490948     HCab    G    A        1      2        2 
  16  chr16_54490948     HPrz    G    A        1      2        2 
  16  chr16_54490948     ZBoe    G    A        0      0        2 
  16  chr16_54490948     ZGre    G    A        0      0        2 
  16  chr16_54490948     ZHar    G    A        0      0        2 
  16  chr16_54490948   Sample    G    A        0      0        2 
  16  chr16_54503484     AAsi    A    T        0      0        2 
  16  chr16_54503484     AKia    A    T        0      0        2 
  16  chr16_54503484     AOna    A    T        0      0        2 
  16  chr16_54503484     ASom    A    T        0      0        2 
  16  chr16_54503484     HCab    A    T      0.5      1        2 
  16  chr16_54503484     HPrz    A    T      0.5      1        2 
  16  chr16_54503484     ZBoe    A    T        0      0        2 
  16  chr16_54503484     ZGre    A    T        0      0        2 
  16  chr16_54503484     ZHar    A    T        0      0        2 
  16  chr16_54503484   Sample    A    T        0      0        2 
  16  chr16_54515030     AAsi    C    T        0      0        2 
  16  chr16_54515030     AKia    C    T        0      0        2 
  16  chr16_54515030     AOna    C    T      0.5      1        2 
  16  chr16_54515030     ASom    C    T        0      0        2 
  16  chr16_54515030     HCab    C    T        0      0        2 
  16  chr16_54515030     HPrz    C    T        0      0        2 
  16  chr16_54515030     ZBoe    C    T        0      0        2 
  16  chr16_54515030     ZGre    C    T        0      0        2 
  16  chr16_54515030     ZHar    C    T        0      0        2 
  16  chr16_54515030   Sample    C    T        0      0        2 
  16  chr16_54516883     AAsi    G    C        0      0        2 
  16  chr16_54516883     AKia    G    C        0      0        2 
  16  chr16_54516883     AOna    G    C      0.5      1        2 
  16  chr16_54516883     ASom    G    C        0      0        2 
  16  chr16_54516883     HCab    G    C        0      0        2 
  16  chr16_54516883     HPrz    G    C        0      0        2 
  16  chr16_54516883     ZBoe    G    C        0      0        2 
  16  chr16_54516883     ZGre    G    C        0      0        2 
  16  chr16_54516883     ZHar    G    C        0      0        2 
  16  chr16_54516883   Sample    G    C        0      0        2 
  16  chr16_54518753     AAsi    T    A        0      0        2 
  16  chr16_54518753     AKia    T    A      0.5      1        2 
  16  chr16_54518753     AOna    T    A        0      0        2 
  16  chr16_54518753     ASom    T    A        0      0        2 
  16  chr16_54518753     HCab    T    A        0      0        2 
  16  chr16_54518753     HPrz    T    A        0      0        2 
  16  chr16_54518753     ZBoe    T    A        0      0        2 
  16  chr16_54518753     ZGre    T    A        0      0        2 
  16  chr16_54518753     ZHar    T    A        0      0        2 
  16  chr16_54518753   Sample    T    A        0      0        2 
  16  chr16_54533059     AAsi    G    C        0      0        2 
  16  chr16_54533059     AKia    G    C        0      0        2 
  16  chr16_54533059     AOna    G    C        0      0        2 
  16  chr16_54533059     ASom    G    C        0      0        2 
  16  chr16_54533059     HCab    G    C        0      0        2 
  16  chr16_54533059     HPrz    G    C        0      0        2 
  16  chr16_54533059     ZBoe    G    C        0      0        2 
  16  chr16_54533059     ZGre    G    C        1      2        2 
  16  chr16_54533059     ZHar    G    C        0      0        2 
  16  chr16_54533059   Sample    G    C        0      0        2 
  16  chr16_54540337     AAsi    C    T        0      0        2 
  16  chr16_54540337     AKia    C    T        0      0        2 
  16  chr16_54540337     AOna    C    T        0      0        2 
  16  chr16_54540337     ASom    C    T        0      0        2 
  16  chr16_54540337     HCab    C    T      0.5      1        2 
  16  chr16_54540337     HPrz    C    T        0      0        2 
  16  chr16_54540337     ZBoe    C    T        0      0        2 
  16  chr16_54540337     ZGre    C    T        0      0        2 
  16  chr16_54540337     ZHar    C    T        0      0        2 
  16  chr16_54540337   Sample    C    T        0      0        2 
  16  chr16_54550526     AAsi    C    T        0      0        2 
  16  chr16_54550526     AKia    C    T        0      0        2 
  16  chr16_54550526     AOna    C    T        0      0        2 
  16  chr16_54550526     ASom    C    T        0      0        2 
  16  chr16_54550526     HCab    C    T        0      0        2 
  16  chr16_54550526     HPrz    C    T        0      0        2 
  16  chr16_54550526     ZBoe    C    T      0.5      1        2 
  16  chr16_54550526     ZGre    C    T        0      0        2 
  16  chr16_54550526     ZHar    C    T        0      0        2 
  16  chr16_54550526   Sample    C    T        0      0        2 
  16  chr16_54552732     AAsi    C    T        0      0        2 
  16  chr16_54552732     AKia    C    T        0      0        2 
  16  chr16_54552732     AOna    C    T      0.5      1        2 
  16  chr16_54552732     ASom    C    T        0      0        2 
  16  chr16_54552732     HCab    C    T        0      0        2 
  16  chr16_54552732     HPrz    C    T        0      0        2 
  16  chr16_54552732     ZBoe    C    T        0      0        2 
  16  chr16_54552732     ZGre    C    T        0      0        2 
  16  chr16_54552732     ZHar    C    T        0      0        2 
  16  chr16_54552732   Sample    C    T        0      0        2 
  16  chr16_54564813     AAsi    A    C        0      0        2 
  16  chr16_54564813     AKia    A    C        0      0        2 
  16  chr16_54564813     AOna    A    C        0      0        2 
  16  chr16_54564813     ASom    A    C        0      0        2 
  16  chr16_54564813     HCab    A    C        1      2        2 
  16  chr16_54564813     HPrz    A    C        1      2        2 
  16  chr16_54564813     ZBoe    A    C        0      0        2 
  16  chr16_54564813     ZGre    A    C        0      0        2 
  16  chr16_54564813     ZHar    A    C        0      0        2 
  16  chr16_54564813   Sample    A    C        0      0        2 
  16  chr16_54575990     AAsi    T    C        0      0        2 
  16  chr16_54575990     AKia    T    C        0      0        2 
  16  chr16_54575990     AOna    T    C        0      0        2 
  16  chr16_54575990     ASom    T    C        0      0        2 
  16  chr16_54575990     HCab    T    C        1      2        2 
  16  chr16_54575990     HPrz    T    C        1      2        2 
  16  chr16_54575990     ZBoe    T    C        0      0        2 
  16  chr16_54575990     ZGre    T    C        0      0        2 
  16  chr16_54575990     ZHar    T    C        0      0        2 
  16  chr16_54575990   Sample    T    C        0      0        2 
  16  chr16_54577830     AAsi    T    C        0      0        2 
  16  chr16_54577830     AKia    T    C        0      0        2 
  16  chr16_54577830     AOna    T    C        0      0        2 
  16  chr16_54577830     ASom    T    C        0      0        2 
  16  chr16_54577830     HCab    T    C        0      0        2 
  16  chr16_54577830     HPrz    T    C        0      0        2 
  16  chr16_54577830     ZBoe    T    C      0.5      1        2 
  16  chr16_54577830     ZGre    T    C        0      0        2 
  16  chr16_54577830     ZHar    T    C        0      0        2 
  16  chr16_54577830   Sample    T    C        0      0        2 
  16  chr16_54581051     AAsi    T    A        0      0        2 
  16  chr16_54581051     AKia    T    A        0      0        2 
  16  chr16_54581051     AOna    T    A        0      0        2 
  16  chr16_54581051     ASom    T    A        0      0        2 
  16  chr16_54581051     HCab    T    A        1      2        2 
  16  chr16_54581051     HPrz    T    A        1      2        2 
  16  chr16_54581051     ZBoe    T    A        0      0        2 
  16  chr16_54581051     ZGre    T    A        0      0        2 
  16  chr16_54581051     ZHar    T    A        0      0        2 
  16  chr16_54581051   Sample    T    A        0      0        2 
  16  chr16_54585983     AAsi    G    C        0      0        2 
  16  chr16_54585983     AKia    G    C        0      0        2 
  16  chr16_54585983     AOna    G    C        0      0        2 
  16  chr16_54585983     ASom    G    C        0      0        2 
  16  chr16_54585983     HCab    G    C        0      0        2 
  16  chr16_54585983     HPrz    G    C        0      0        2 
  16  chr16_54585983     ZBoe    G    C        0      0        2 
  16  chr16_54585983     ZGre    G    C        0      0        2 
  16  chr16_54585983     ZHar    G    C        1      2        2 
  16  chr16_54585983   Sample    G    C        0      0        2 
  16  chr16_54587738     AAsi    C    A        0      0        2 
  16  chr16_54587738     AKia    C    A      0.5      1        2 
  16  chr16_54587738     AOna    C    A        1      2        2 
  16  chr16_54587738     ASom    C    A        0      0        2 
  16  chr16_54587738     HCab    C    A        0      0        2 
  16  chr16_54587738     HPrz    C    A        0      0        2 
  16  chr16_54587738     ZBoe    C    A        0      0        2 
  16  chr16_54587738     ZGre    C    A        0      0        2 
  16  chr16_54587738     ZHar    C    A        0      0        2 
  16  chr16_54587738   Sample    C    A        0      0        2 
  16  chr16_54589176     AAsi    C    T        0      0        2 
  16  chr16_54589176     AKia    C    T        0      0        2 
  16  chr16_54589176     AOna    C    T        0      0        2 
  16  chr16_54589176     ASom    C    T        0      0        2 
  16  chr16_54589176     HCab    C    T        0      0        2 
  16  chr16_54589176     HPrz    C    T        0      0        2 
  16  chr16_54589176     ZBoe    C    T        0      0        2 
  16  chr16_54589176     ZGre    C    T        0      0        2 
  16  chr16_54589176     ZHar    C    T        1      2        2 
  16  chr16_54589176   Sample    C    T        0      0        2 
  16  chr16_54589595     AAsi    G    C        0      0        2 
  16  chr16_54589595     AKia    G    C        0      0        2 
  16  chr16_54589595     AOna    G    C        0      0        2 
  16  chr16_54589595     ASom    G    C        0      0        2 
  16  chr16_54589595     HCab    G    C      0.5      1        2 
  16  chr16_54589595     HPrz    G    C      0.5      1        2 
  16  chr16_54589595     ZBoe    G    C        0      0        2 
  16  chr16_54589595     ZGre    G    C        0      0        2 
  16  chr16_54589595     ZHar    G    C        0      0        2 
  16  chr16_54589595   Sample    G    C        0      0        2 
  16  chr16_54596365     AAsi    A    C        0      0        2 
  16  chr16_54596365     AKia    A    C        0      0        2 
  16  chr16_54596365     AOna    A    C        0      0        2 
  16  chr16_54596365     ASom    A    C        0      0        2 
  16  chr16_54596365     HCab    A    C        1      2        2 
  16  chr16_54596365     HPrz    A    C        1      2        2 
  16  chr16_54596365     ZBoe    A    C        0      0        2 
  16  chr16_54596365     ZGre    A    C        0      0        2 
  16  chr16_54596365     ZHar    A    C        0      0        2 
  16  chr16_54596365   Sample    A    C        0      0        2 
  16  chr16_54599799     AAsi    A    G        0      0        2 
  16  chr16_54599799     AKia    A    G        0      0        2 
  16  chr16_54599799     AOna    A    G        0      0        2 
  16  chr16_54599799     ASom    A    G        0      0        2 
  16  chr16_54599799     HCab    A    G        0      0        2 
  16  chr16_54599799     HPrz    A    G        0      0        2 
  16  chr16_54599799     ZBoe    A    G      0.5      1        2 
  16  chr16_54599799     ZGre    A    G        0      0        2 
  16  chr16_54599799     ZHar    A    G        0      0        2 
  16  chr16_54599799   Sample    A    G        0      0        2 
  16  chr16_54600221     AAsi    A    G        0      0        2 
  16  chr16_54600221     AKia    A    G        0      0        2 
  16  chr16_54600221     AOna    A    G        0      0        2 
  16  chr16_54600221     ASom    A    G        0      0        2 
  16  chr16_54600221     HCab    A    G        1      2        2 
  16  chr16_54600221     HPrz    A    G        1      2        2 
  16  chr16_54600221     ZBoe    A    G        0      0        2 
  16  chr16_54600221     ZGre    A    G        0      0        2 
  16  chr16_54600221     ZHar    A    G        0      0        2 
  16  chr16_54600221   Sample    A    G        0      0        2 
  16  chr16_54618399     AAsi    C    T        0      0        2 
  16  chr16_54618399     AKia    C    T        0      0        2 
  16  chr16_54618399     AOna    C    T        0      0        2 
  16  chr16_54618399     ASom    C    T        0      0        2 
  16  chr16_54618399     HCab    C    T        0      0        2 
  16  chr16_54618399     HPrz    C    T        0      0        2 
  16  chr16_54618399     ZBoe    C    T        1      2        2 
  16  chr16_54618399     ZGre    C    T        1      2        2 
  16  chr16_54618399     ZHar    C    T        1      2        2 
  16  chr16_54618399   Sample    C    T        0      0        2 
  16  chr16_54620763     AAsi    T    C        0      0        2 
  16  chr16_54620763     AKia    T    C        0      0        2 
  16  chr16_54620763     AOna    T    C        0      0        2 
  16  chr16_54620763     ASom    T    C        0      0        2 
  16  chr16_54620763     HCab    T    C        0      0        2 
  16  chr16_54620763     HPrz    T    C        0      0        2 
  16  chr16_54620763     ZBoe    T    C        1      2        2 
  16  chr16_54620763     ZGre    T    C        1      2        2 
  16  chr16_54620763     ZHar    T    C        1      2        2 
  16  chr16_54620763   Sample    T    C        0      0        2 
  16  chr16_54625376     AAsi    T    C        0      0        2 
  16  chr16_54625376     AKia    T    C        0      0        2 
  16  chr16_54625376     AOna    T    C      0.5      1        2 
  16  chr16_54625376     ASom    T    C        0      0        2 
  16  chr16_54625376     HCab    T    C        0      0        2 
  16  chr16_54625376     HPrz    T    C        0      0        2 
  16  chr16_54625376     ZBoe    T    C        0      0        2 
  16  chr16_54625376     ZGre    T    C        0      0        2 
  16  chr16_54625376     ZHar    T    C        0      0        2 
  16  chr16_54625376   Sample    T    C        0      0        2 
  16  chr16_54628827     AAsi    A    G        0      0        2 
  16  chr16_54628827     AKia    A    G        0      0        2 
  16  chr16_54628827     AOna    A    G        0      0        2 
  16  chr16_54628827     ASom    A    G        0      0        2 
  16  chr16_54628827     HCab    A    G        1      2        2 
  16  chr16_54628827     HPrz    A    G        1      2        2 
  16  chr16_54628827     ZBoe    A    G        0      0        2 
  16  chr16_54628827     ZGre    A    G        0      0        2 
  16  chr16_54628827     ZHar    A    G        0      0        2 
  16  chr16_54628827   Sample    A    G        0      0        2 
  16  chr16_54632900     AAsi    T    C        0      0        2 
  16  chr16_54632900     AKia    T    C        0      0        2 
  16  chr16_54632900     AOna    T    C        0      0        2 
  16  chr16_54632900     ASom    T    C        0      0        2 
  16  chr16_54632900     HCab    T    C        0      0        2 
  16  chr16_54632900     HPrz    T    C        0      0        2 
  16  chr16_54632900     ZBoe    T    C      0.5      1        2 
  16  chr16_54632900     ZGre    T    C        0      0        2 
  16  chr16_54632900     ZHar    T    C        0      0        2 
  16  chr16_54632900   Sample    T    C        1      2        2 
  16  chr16_54634015     AAsi    G    T      0.5      1        2 
  16  chr16_54634015     AKia    G    T        0      0        2 
  16  chr16_54634015     AOna    G    T        0      0        2 
  16  chr16_54634015     ASom    G    T        0      0        2 
  16  chr16_54634015     HCab    G    T        0      0        2 
  16  chr16_54634015     HPrz    G    T        0      0        2 
  16  chr16_54634015     ZBoe    G    T        0      0        2 
  16  chr16_54634015     ZGre    G    T        0      0        2 
  16  chr16_54634015     ZHar    G    T        0      0        2 
  16  chr16_54634015   Sample    G    T        1      2        2 
  16  chr16_54636424     AAsi    C    T        0      0        2 
  16  chr16_54636424     AKia    C    T        0      0        2 
  16  chr16_54636424     AOna    C    T        0      0        2 
  16  chr16_54636424     ASom    C    T        0      0        2 
  16  chr16_54636424     HCab    C    T        0      0        2 
  16  chr16_54636424     HPrz    C    T        0      0        2 
  16  chr16_54636424     ZBoe    C    T        0      0        2 
  16  chr16_54636424     ZGre    C    T        0      0        2 
  16  chr16_54636424     ZHar    C    T      0.5      1        2 
  16  chr16_54636424   Sample    C    T        0      0        2 
  16  chr16_54637434     AAsi    C    T        0      0        2 
  16  chr16_54637434     AKia    C    T        0      0        2 
  16  chr16_54637434     AOna    C    T        0      0        2 
  16  chr16_54637434     ASom    C    T        0      0        2 
  16  chr16_54637434     HCab    C    T        1      2        2 
  16  chr16_54637434     HPrz    C    T        1      2        2 
  16  chr16_54637434     ZBoe    C    T        0      0        2 
  16  chr16_54637434     ZGre    C    T        0      0        2 
  16  chr16_54637434     ZHar    C    T        0      0        2 
  16  chr16_54637434   Sample    C    T        0      0        2 
  16  chr16_54639110     AAsi    T    C        0      0        2 
  16  chr16_54639110     AKia    T    C        0      0        2 
  16  chr16_54639110     AOna    T    C        0      0        2 
  16  chr16_54639110     ASom    T    C        0      0        2 
  16  chr16_54639110     HCab    T    C        1      2        2 
  16  chr16_54639110     HPrz    T    C        1      2        2 
  16  chr16_54639110     ZBoe    T    C        0      0        2 
  16  chr16_54639110     ZGre    T    C        0      0        2 
  16  chr16_54639110     ZHar    T    C        0      0        2 
  16  chr16_54639110   Sample    T    C        0      0        2 
  16  chr16_54644077     AAsi    A    G        0      0        2 
  16  chr16_54644077     AKia    A    G        0      0        2 
  16  chr16_54644077     AOna    A    G        0      0        2 
  16  chr16_54644077     ASom    A    G        1      2        2 
  16  chr16_54644077     HCab    A    G        0      0        2 
  16  chr16_54644077     HPrz    A    G        0      0        2 
  16  chr16_54644077     ZBoe    A    G        0      0        2 
  16  chr16_54644077     ZGre    A    G        0      0        2 
  16  chr16_54644077     ZHar    A    G        0      0        2 
  16  chr16_54644077   Sample    A    G        0      0        2 
  16  chr16_54651809     AAsi    T    A        1      2        2 
  16  chr16_54651809     AKia    T    A        0      0        2 
  16  chr16_54651809     AOna    T    A        0      0        2 
  16  chr16_54651809     ASom    T    A        1      2        2 
  16  chr16_54651809     HCab    T    A        0      0        2 
  16  chr16_54651809     HPrz    T    A        0      0        2 
  16  chr16_54651809     ZBoe    T    A        0      0        2 
  16  chr16_54651809     ZGre    T    A        0      0        2 
  16  chr16_54651809     ZHar    T    A        0      0        2 
  16  chr16_54651809   Sample    T    A        1      2        2 
  16  chr16_54655613     AAsi    G    A        0      0        2 
  16  chr16_54655613     AKia    G    A        0      0        2 
  16  chr16_54655613     AOna    G    A        0      0        2 
  16  chr16_54655613     ASom    G    A        0      0        2 
  16  chr16_54655613     HCab    G    A        1      2        2 
  16  chr16_54655613     HPrz    G    A        1      2        2 
  16  chr16_54655613     ZBoe    G    A        0      0        2 
  16  chr16_54655613     ZGre    G    A        0      0        2 
  16  chr16_54655613     ZHar    G    A        0      0        2 
  16  chr16_54655613   Sample    G    A        0      0        2 
  16  chr16_54657168     AAsi    T    A        0      0        2 
  16  chr16_54657168     AKia    T    A        0      0        2 
  16  chr16_54657168     AOna    T    A        0      0        2 
  16  chr16_54657168     ASom    T    A        0      0        2 
  16  chr16_54657168     HCab    T    A        0      0        2 
  16  chr16_54657168     HPrz    T    A      0.5      1        2 
  16  chr16_54657168     ZBoe    T    A        0      0        2 
  16  chr16_54657168     ZGre    T    A        0      0        2 
  16  chr16_54657168     ZHar    T    A        0      0        2 
  16  chr16_54657168   Sample    T    A        0      0        2 
  16  chr16_54657182     AAsi    A    G        0      0        2 
  16  chr16_54657182     AKia    A    G        0      0        2 
  16  chr16_54657182     AOna    A    G        0      0        2 
  16  chr16_54657182     ASom    A    G        0      0        2 
  16  chr16_54657182     HCab    A    G        0      0        2 
  16  chr16_54657182     HPrz    A    G        0      0        2 
  16  chr16_54657182     ZBoe    A    G        1      2        2 
  16  chr16_54657182     ZGre    A    G        0      0        2 
  16  chr16_54657182     ZHar    A    G      0.5      1        2 
  16  chr16_54657182   Sample    A    G        0      0        2 
  16  chr16_54666732     AAsi    A    C        0      0        2 
  16  chr16_54666732     AKia    A    C        0      0        2 
  16  chr16_54666732     AOna    A    C        0      0        2 
  16  chr16_54666732     ASom    A    C        0      0        2 
  16  chr16_54666732     HCab    A    C        0      0        2 
  16  chr16_54666732     HPrz    A    C        0      0        2 
  16  chr16_54666732     ZBoe    A    C        0      0        2 
  16  chr16_54666732     ZGre    A    C        0      0        2 
  16  chr16_54666732     ZHar    A    C      0.5      1        2 
  16  chr16_54666732   Sample    A    C        0      0        2 
  16  chr16_54669959     AAsi    T    G        0      0        2 
  16  chr16_54669959     AKia    T    G        0      0        2 
  16  chr16_54669959     AOna    T    G      0.5      1        2 
  16  chr16_54669959     ASom    T    G        0      0        2 
  16  chr16_54669959     HCab    T    G        0      0        2 
  16  chr16_54669959     HPrz    T    G        0      0        2 
  16  chr16_54669959     ZBoe    T    G        0      0        2 
  16  chr16_54669959     ZGre    T    G        0      0        2 
  16  chr16_54669959     ZHar    T    G        0      0        2 
  16  chr16_54669959   Sample    T    G        0      0        2 
  16  chr16_54677864     AAsi    A    T        0      0        2 
  16  chr16_54677864     AKia    A    T        0      0        2 
  16  chr16_54677864     AOna    A    T        0      0        2 
  16  chr16_54677864     ASom    A    T        0      0        2 
  16  chr16_54677864     HCab    A    T        0      0        2 
  16  chr16_54677864     HPrz    A    T        0      0        2 
  16  chr16_54677864     ZBoe    A    T        0      0        2 
  16  chr16_54677864     ZGre    A    T        1      2        2 
  16  chr16_54677864     ZHar    A    T        0      0        2 
  16  chr16_54677864   Sample    A    T        0      0        2 
  16  chr16_54688874     AAsi    G    A        0      0        2 
  16  chr16_54688874     AKia    G    A        0      0        2 
  16  chr16_54688874     AOna    G    A        0      0        2 
  16  chr16_54688874     ASom    G    A        0      0        2 
  16  chr16_54688874     HCab    G    A        1      2        2 
  16  chr16_54688874     HPrz    G    A        1      2        2 
  16  chr16_54688874     ZBoe    G    A        0      0        2 
  16  chr16_54688874     ZGre    G    A        0      0        2 
  16  chr16_54688874     ZHar    G    A        0      0        2 
  16  chr16_54688874   Sample    G    A        0      0        2 
  16  chr16_54690451     AAsi    T    C        0      0        2 
  16  chr16_54690451     AKia    T    C        0      0        2 
  16  chr16_54690451     AOna    T    C        0      0        2 
  16  chr16_54690451     ASom    T    C        0      0        2 
  16  chr16_54690451     HCab    T    C        0      0        2 
  16  chr16_54690451     HPrz    T    C        0      0        2 
  16  chr16_54690451     ZBoe    T    C        0      0        2 
  16  chr16_54690451     ZGre    T    C        0      0        2 
  16  chr16_54690451     ZHar    T    C        1      2        2 
  16  chr16_54690451   Sample    T    C        0      0        2 
  16  chr16_54693270     AAsi    C    A        0      0        2 
  16  chr16_54693270     AKia    C    A        0      0        2 
  16  chr16_54693270     AOna    C    A        0      0        2 
  16  chr16_54693270     ASom    C    A        0      0        2 
  16  chr16_54693270     HCab    C    A        0      0        2 
  16  chr16_54693270     HPrz    C    A        0      0        2 
  16  chr16_54693270     ZBoe    C    A      0.5      1        2 
  16  chr16_54693270     ZGre    C    A        0      0        2 
  16  chr16_54693270     ZHar    C    A        0      0        2 
  16  chr16_54693270   Sample    C    A        0      0        2 
  16  chr16_54702397     AAsi    C    T        1      2        2 
  16  chr16_54702397     AKia    C    T        0      0        2 
  16  chr16_54702397     AOna    C    T        0      0        2 
  16  chr16_54702397     ASom    C    T        1      2        2 
  16  chr16_54702397     HCab    C    T        0      0        2 
  16  chr16_54702397     HPrz    C    T        0      0        2 
  16  chr16_54702397     ZBoe    C    T        0      0        2 
  16  chr16_54702397     ZGre    C    T        0      0        2 
  16  chr16_54702397     ZHar    C    T        0      0        2 
  16  chr16_54702397   Sample    C    T        1      2        2 
  16  chr16_54714253     AAsi    A    G        0      0        2 
  16  chr16_54714253     AKia    A    G        0      0        2 
  16  chr16_54714253     AOna    A    G        0      0        2 
  16  chr16_54714253     ASom    A    G        0      0        2 
  16  chr16_54714253     HCab    A    G        0      0        2 
  16  chr16_54714253     HPrz    A    G      0.5      1        2 
  16  chr16_54714253     ZBoe    A    G        0      0        2 
  16  chr16_54714253     ZGre    A    G        0      0        2 
  16  chr16_54714253     ZHar    A    G        0      0        2 
  16  chr16_54714253   Sample    A    G        0      0        2 
  16  chr16_54719750     AAsi    A    G        0      0        2 
  16  chr16_54719750     AKia    A    G        0      0        2 
  16  chr16_54719750     AOna    A    G        0      0        2 
  16  chr16_54719750     ASom    A    G        0      0        2 
  16  chr16_54719750     HCab    A    G        0      0        2 
  16  chr16_54719750     HPrz    A    G        0      0        2 
  16  chr16_54719750     ZBoe    A    G        0      0        2 
  16  chr16_54719750     ZGre    A    G        0      0        2 
  16  chr16_54719750     ZHar    A    G        1      2        2 
  16  chr16_54719750   Sample    A    G        0      0        2 
  16  chr16_54723560     AAsi    G    A        1      2        2 
  16  chr16_54723560     AKia    G    A        0      0        2 
  16  chr16_54723560     AOna    G    A        0      0        2 
  16  chr16_54723560     ASom    G    A        1      2        2 
  16  chr16_54723560     HCab    G    A        0      0        2 
  16  chr16_54723560     HPrz    G    A        0      0        2 
  16  chr16_54723560     ZBoe    G    A        0      0        2 
  16  chr16_54723560     ZGre    G    A        0      0        2 
  16  chr16_54723560     ZHar    G    A        0      0        2 
  16  chr16_54723560   Sample    G    A        1      2        2 
  16  chr16_54725248     AAsi    G    A        0      0        2 
  16  chr16_54725248     AKia    G    A        0      0        2 
  16  chr16_54725248     AOna    G    A      0.5      1        2 
  16  chr16_54725248     ASom    G    A        0      0        2 
  16  chr16_54725248     HCab    G    A        0      0        2 
  16  chr16_54725248     HPrz    G    A        0      0        2 
  16  chr16_54725248     ZBoe    G    A        0      0        2 
  16  chr16_54725248     ZGre    G    A        0      0        2 
  16  chr16_54725248     ZHar    G    A        0      0        2 
  16  chr16_54725248   Sample    G    A        0      0        2 
  16  chr16_54738694     AAsi    T    C        0      0        2 
  16  chr16_54738694     AKia    T    C        0      0        2 
  16  chr16_54738694     AOna    T    C        0      0        2 
  16  chr16_54738694     ASom    T    C        0      0        2 
  16  chr16_54738694     HCab    T    C        0      0        2 
  16  chr16_54738694     HPrz    T    C        0      0        2 
  16  chr16_54738694     ZBoe    T    C      0.5      1        2 
  16  chr16_54738694     ZGre    T    C        0      0        2 
  16  chr16_54738694     ZHar    T    C        0      0        2 
  16  chr16_54738694   Sample    T    C        0      0        2 
  16  chr16_54776038     AAsi    T    C        0      0        2 
  16  chr16_54776038     AKia    T    C        0      0        2 
  16  chr16_54776038     AOna    T    C        0      0        2 
  16  chr16_54776038     ASom    T    C        0      0        2 
  16  chr16_54776038     HCab    T    C        1      2        2 
  16  chr16_54776038     HPrz    T    C        1      2        2 
  16  chr16_54776038     ZBoe    T    C        0      0        2 
  16  chr16_54776038     ZGre    T    C        0      0        2 
  16  chr16_54776038     ZHar    T    C        0      0        2 
  16  chr16_54776038   Sample    T    C        0      0        2 
  16  chr16_54778003     AAsi    T    C        0      0        2 
  16  chr16_54778003     AKia    T    C        0      0        2 
  16  chr16_54778003     AOna    T    C        0      0        2 
  16  chr16_54778003     ASom    T    C        0      0        2 
  16  chr16_54778003     HCab    T    C        1      2        2 
  16  chr16_54778003     HPrz    T    C        1      2        2 
  16  chr16_54778003     ZBoe    T    C        0      0        2 
  16  chr16_54778003     ZGre    T    C        0      0        2 
  16  chr16_54778003     ZHar    T    C        0      0        2 
  16  chr16_54778003   Sample    T    C        0      0        2 
  16  chr16_54779789     AAsi    A    G        0      0        2 
  16  chr16_54779789     AKia    A    G        0      0        2 
  16  chr16_54779789     AOna    A    G        0      0        2 
  16  chr16_54779789     ASom    A    G        0      0        2 
  16  chr16_54779789     HCab    A    G        0      0        2 
  16  chr16_54779789     HPrz    A    G        0      0        2 
  16  chr16_54779789     ZBoe    A    G      0.5      1        2 
  16  chr16_54779789     ZGre    A    G        0      0        2 
  16  chr16_54779789     ZHar    A    G        0      0        2 
  16  chr16_54779789   Sample    A    G        0      0        2 
  16  chr16_54782524     AAsi    C    A        0      0        2 
  16  chr16_54782524     AKia    C    A        0      0        2 
  16  chr16_54782524     AOna    C    A        0      0        2 
  16  chr16_54782524     ASom    C    A        0      0        2 
  16  chr16_54782524     HCab    C    A        1      2        2 
  16  chr16_54782524     HPrz    C    A        1      2        2 
  16  chr16_54782524     ZBoe    C    A        0      0        2 
  16  chr16_54782524     ZGre    C    A        0      0        2 
  16  chr16_54782524     ZHar    C    A        0      0        2 
  16  chr16_54782524   Sample    C    A        0      0        2 
  16  chr16_54787424     AAsi    A    G        0      0        2 
  16  chr16_54787424     AKia    A    G        0      0        2 
  16  chr16_54787424     AOna    A    G        0      0        2 
  16  chr16_54787424     ASom    A    G        0      0        2 
  16  chr16_54787424     HCab    A    G        1      2        2 
  16  chr16_54787424     HPrz    A    G        1      2        2 
  16  chr16_54787424     ZBoe    A    G        0      0        2 
  16  chr16_54787424     ZGre    A    G        0      0        2 
  16  chr16_54787424     ZHar    A    G        0      0        2 
  16  chr16_54787424   Sample    A    G        0      0        2 
  16  chr16_54788753     AAsi    G    A        0      0        2 
  16  chr16_54788753     AKia    G    A        0      0        2 
  16  chr16_54788753     AOna    G    A        0      0        2 
  16  chr16_54788753     ASom    G    A        0      0        2 
  16  chr16_54788753     HCab    G    A        1      2        2 
  16  chr16_54788753     HPrz    G    A        1      2        2 
  16  chr16_54788753     ZBoe    G    A        0      0        2 
  16  chr16_54788753     ZGre    G    A        0      0        2 
  16  chr16_54788753     ZHar    G    A        0      0        2 
  16  chr16_54788753   Sample    G    A        0      0        2 
  16  chr16_54789411     AAsi    C    T        0      0        2 
  16  chr16_54789411     AKia    C    T        0      0        2 
  16  chr16_54789411     AOna    C    T        0      0        2 
  16  chr16_54789411     ASom    C    T        0      0        2 
  16  chr16_54789411     HCab    C    T      0.5      1        2 
  16  chr16_54789411     HPrz    C    T        1      2        2 
  16  chr16_54789411     ZBoe    C    T        0      0        2 
  16  chr16_54789411     ZGre    C    T        0      0        2 
  16  chr16_54789411     ZHar    C    T        0      0        2 
  16  chr16_54789411   Sample    C    T        0      0        2 
  16  chr16_54791700     AAsi    C    T        0      0        2 
  16  chr16_54791700     AKia    C    T        0      0        2 
  16  chr16_54791700     AOna    C    T        0      0        2 
  16  chr16_54791700     ASom    C    T        0      0        2 
  16  chr16_54791700     HCab    C    T        0      0        2 
  16  chr16_54791700     HPrz    C    T        0      0        2 
  16  chr16_54791700     ZBoe    C    T        0      0        2 
  16  chr16_54791700     ZGre    C    T        1      2        2 
  16  chr16_54791700     ZHar    C    T        0      0        2 
  16  chr16_54791700   Sample    C    T        0      0        2 
  16  chr16_54792106     AAsi    C    A        1      2        2 
  16  chr16_54792106     AKia    C    A        0      0        2 
  16  chr16_54792106     AOna    C    A        0      0        2 
  16  chr16_54792106     ASom    C    A        0      0        2 
  16  chr16_54792106     HCab    C    A        0      0        2 
  16  chr16_54792106     HPrz    C    A        0      0        2 
  16  chr16_54792106     ZBoe    C    A        0      0        2 
  16  chr16_54792106     ZGre    C    A        0      0        2 
  16  chr16_54792106     ZHar    C    A        0      0        2 
  16  chr16_54792106   Sample    C    A        1      2        2 
  16  chr16_54792880     AAsi    G    A        0      0        2 
  16  chr16_54792880     AKia    G    A        0      0        2 
  16  chr16_54792880     AOna    G    A        0      0        2 
  16  chr16_54792880     ASom    G    A        0      0        2 
  16  chr16_54792880     HCab    G    A        1      2        2 
  16  chr16_54792880     HPrz    G    A        1      2        2 
  16  chr16_54792880     ZBoe    G    A        0      0        2 
  16  chr16_54792880     ZGre    G    A        0      0        2 
  16  chr16_54792880     ZHar    G    A        0      0        2 
  16  chr16_54792880   Sample    G    A        0      0        2 
  16  chr16_54794225     AAsi    T    C        0      0        2 
  16  chr16_54794225     AKia    T    C        0      0        2 
  16  chr16_54794225     AOna    T    C        0      0        2 
  16  chr16_54794225     ASom    T    C        0      0        2 
  16  chr16_54794225     HCab    T    C        1      2        2 
  16  chr16_54794225     HPrz    T    C        1      2        2 
  16  chr16_54794225     ZBoe    T    C        0      0        2 
  16  chr16_54794225     ZGre    T    C        0      0        2 
  16  chr16_54794225     ZHar    T    C        0      0        2 
  16  chr16_54794225   Sample    T    C        0      0        2 
  16  chr16_54798258     AAsi    A    G        0      0        2 
  16  chr16_54798258     AKia    A    G        0      0        2 
  16  chr16_54798258     AOna    A    G        0      0        2 
  16  chr16_54798258     ASom    A    G        0      0        2 
  16  chr16_54798258     HCab    A    G        1      2        2 
  16  chr16_54798258     HPrz    A    G        1      2        2 
  16  chr16_54798258     ZBoe    A    G        0      0        2 
  16  chr16_54798258     ZGre    A    G        0      0        2 
  16  chr16_54798258     ZHar    A    G        0      0        2 
  16  chr16_54798258   Sample    A    G        0      0        2 
  16  chr16_54803789     AAsi    A    T        0      0        2 
  16  chr16_54803789     AKia    A    T        0      0        2 
  16  chr16_54803789     AOna    A    T        0      0        2 
  16  chr16_54803789     ASom    A    T        0      0        2 
  16  chr16_54803789     HCab    A    T      0.5      1        2 
  16  chr16_54803789     HPrz    A    T      0.5      1        2 
  16  chr16_54803789     ZBoe    A    T        0      0        2 
  16  chr16_54803789     ZGre    A    T        0      0        2 
  16  chr16_54803789     ZHar    A    T        0      0        2 
  16  chr16_54803789   Sample    A    T        0      0        2 
  16  chr16_54809680     AAsi    G    A        0      0        2 
  16  chr16_54809680     AKia    G    A        0      0        2 
  16  chr16_54809680     AOna    G    A        0      0        2 
  16  chr16_54809680     ASom    G    A        0      0        2 
  16  chr16_54809680     HCab    G    A      0.5      1        2 
  16  chr16_54809680     HPrz    G    A        0      0        2 
  16  chr16_54809680     ZBoe    G    A        0      0        2 
  16  chr16_54809680     ZGre    G    A        0      0        2 
  16  chr16_54809680     ZHar    G    A        0      0        2 
  16  chr16_54809680   Sample    G    A        0      0        2 
  16  chr16_54817722     AAsi    C    T        0      0        2 
  16  chr16_54817722     AKia    C    T      0.5      1        2 
  16  chr16_54817722     AOna    C    T        0      0        2 
  16  chr16_54817722     ASom    C    T        0      0        2 
  16  chr16_54817722     HCab    C    T        0      0        2 
  16  chr16_54817722     HPrz    C    T        0      0        2 
  16  chr16_54817722     ZBoe    C    T        0      0        2 
  16  chr16_54817722     ZGre    C    T        0      0        2 
  16  chr16_54817722     ZHar    C    T        0      0        2 
  16  chr16_54817722   Sample    C    T        0      0        2 
  16  chr16_54826325     AAsi    T    C        0      0        2 
  16  chr16_54826325     AKia    T    C        0      0        2 
  16  chr16_54826325     AOna    T    C        0      0        2 
  16  chr16_54826325     ASom    T    C        0      0        2 
  16  chr16_54826325     HCab    T    C        1      2        2 
  16  chr16_54826325     HPrz    T    C        1      2        2 
  16  chr16_54826325     ZBoe    T    C        0      0        2 
  16  chr16_54826325     ZGre    T    C        0      0        2 
  16  chr16_54826325     ZHar    T    C        0      0        2 
  16  chr16_54826325   Sample    T    C        0      0        2 
  16  chr16_54827401     AAsi    T    C        0      0        2 
  16  chr16_54827401     AKia    T    C        0      0        2 
  16  chr16_54827401     AOna    T    C        0      0        2 
  16  chr16_54827401     ASom    T    C        0      0        2 
  16  chr16_54827401     HCab    T    C        1      2        2 
  16  chr16_54827401     HPrz    T    C        1      2        2 
  16  chr16_54827401     ZBoe    T    C        0      0        2 
  16  chr16_54827401     ZGre    T    C        0      0        2 
  16  chr16_54827401     ZHar    T    C        0      0        2 
  16  chr16_54827401   Sample    T    C        0      0        2 
  16  chr16_54828257     AAsi    C    T        0      0        2 
  16  chr16_54828257     AKia    C    T        0      0        2 
  16  chr16_54828257     AOna    C    T        0      0        2 
  16  chr16_54828257     ASom    C    T        0      0        2 
  16  chr16_54828257     HCab    C    T        1      2        2 
  16  chr16_54828257     HPrz    C    T        1      2        2 
  16  chr16_54828257     ZBoe    C    T        0      0        2 
  16  chr16_54828257     ZGre    C    T        0      0        2 
  16  chr16_54828257     ZHar    C    T        0      0        2 
  16  chr16_54828257   Sample    C    T        0      0        2 
  16  chr16_54834292     AAsi    A    C        0      0        2 
  16  chr16_54834292     AKia    A    C        0      0        2 
  16  chr16_54834292     AOna    A    C        0      0        2 
  16  chr16_54834292     ASom    A    C        1      2        2 
  16  chr16_54834292     HCab    A    C        0      0        2 
  16  chr16_54834292     HPrz    A    C        0      0        2 
  16  chr16_54834292     ZBoe    A    C        0      0        2 
  16  chr16_54834292     ZGre    A    C        0      0        2 
  16  chr16_54834292     ZHar    A    C        0      0        2 
  16  chr16_54834292   Sample    A    C        0      0        2 
  16  chr16_54836559     AAsi    T    C        0      0        2 
  16  chr16_54836559     AKia    T    C        0      0        2 
  16  chr16_54836559     AOna    T    C        0      0        2 
  16  chr16_54836559     ASom    T    C        0      0        2 
  16  chr16_54836559     HCab    T    C        0      0        2 
  16  chr16_54836559     HPrz    T    C        0      0        2 
  16  chr16_54836559     ZBoe    T    C      0.5      1        2 
  16  chr16_54836559     ZGre    T    C        0      0        2 
  16  chr16_54836559     ZHar    T    C        0      0        2 
  16  chr16_54836559   Sample    T    C        0      0        2 
  16  chr16_54843800     AAsi    G    T        0      0        2 
  16  chr16_54843800     AKia    G    T        0      0        2 
  16  chr16_54843800     AOna    G    T        0      0        2 
  16  chr16_54843800     ASom    G    T        0      0        2 
  16  chr16_54843800     HCab    G    T        0      0        2 
  16  chr16_54843800     HPrz    G    T        0      0        2 
  16  chr16_54843800     ZBoe    G    T        0      0        2 
  16  chr16_54843800     ZGre    G    T        1      2        2 
  16  chr16_54843800     ZHar    G    T        0      0        2 
  16  chr16_54843800   Sample    G    T        0      0        2 
  16  chr16_54843963     AAsi    T    A        0      0        2 
  16  chr16_54843963     AKia    T    A        0      0        2 
  16  chr16_54843963     AOna    T    A        0      0        2 
  16  chr16_54843963     ASom    T    A        0      0        2 
  16  chr16_54843963     HCab    T    A        0      0        2 
  16  chr16_54843963     HPrz    T    A        0      0        2 
  16  chr16_54843963     ZBoe    T    A        0      0        2 
  16  chr16_54843963     ZGre    T    A        0      0        2 
  16  chr16_54843963     ZHar    T    A      0.5      1        2 
  16  chr16_54843963   Sample    T    A        0      0        2 
  16  chr16_54859582     AAsi    A    G        0      0        2 
  16  chr16_54859582     AKia    A    G        0      0        2 
  16  chr16_54859582     AOna    A    G        0      0        2 
  16  chr16_54859582     ASom    A    G        0      0        2 
  16  chr16_54859582     HCab    A    G        1      2        2 
  16  chr16_54859582     HPrz    A    G        1      2        2 
  16  chr16_54859582     ZBoe    A    G        0      0        2 
  16  chr16_54859582     ZGre    A    G        0      0        2 
  16  chr16_54859582     ZHar    A    G        0      0        2 
  16  chr16_54859582   Sample    A    G        0      0        2 
  16  chr16_54860195     AAsi    A    G        0      0        2 
  16  chr16_54860195     AKia    A    G        0      0        2 
  16  chr16_54860195     AOna    A    G        0      0        2 
  16  chr16_54860195     ASom    A    G        0      0        2 
  16  chr16_54860195     HCab    A    G      0.5      1        2 
  16  chr16_54860195     HPrz    A    G        0      0        2 
  16  chr16_54860195     ZBoe    A    G        0      0        2 
  16  chr16_54860195     ZGre    A    G        0      0        2 
  16  chr16_54860195     ZHar    A    G        0      0        2 
  16  chr16_54860195   Sample    A    G        0      0        2 
  16  chr16_54866435     AAsi    A    T        0      0        2 
  16  chr16_54866435     AKia    A    T        0      0        2 
  16  chr16_54866435     AOna    A    T        0      0        2 
  16  chr16_54866435     ASom    A    T        0      0        2 
  16  chr16_54866435     HCab    A    T        1      2        2 
  16  chr16_54866435     HPrz    A    T        1      2        2 
  16  chr16_54866435     ZBoe    A    T        0      0        2 
  16  chr16_54866435     ZGre    A    T        0      0        2 
  16  chr16_54866435     ZHar    A    T        0      0        2 
  16  chr16_54866435   Sample    A    T        0      0        2 
  16  chr16_54868086     AAsi    C    T        0      0        2 
  16  chr16_54868086     AKia    C    T        0      0        2 
  16  chr16_54868086     AOna    C    T        0      0        2 
  16  chr16_54868086     ASom    C    T        0      0        2 
  16  chr16_54868086     HCab    C    T      0.5      1        2 
  16  chr16_54868086     HPrz    C    T        0      0        2 
  16  chr16_54868086     ZBoe    C    T        0      0        2 
  16  chr16_54868086     ZGre    C    T        0      0        2 
  16  chr16_54868086     ZHar    C    T        0      0        2 
  16  chr16_54868086   Sample    C    T        0      0        2 
  16  chr16_54876268     AAsi    C    T      0.5      1        2 
  16  chr16_54876268     AKia    C    T        0      0        2 
  16  chr16_54876268     AOna    C    T        0      0        2 
  16  chr16_54876268     ASom    C    T        0      0        2 
  16  chr16_54876268     HCab    C    T        0      0        2 
  16  chr16_54876268     HPrz    C    T        0      0        2 
  16  chr16_54876268     ZBoe    C    T        0      0        2 
  16  chr16_54876268     ZGre    C    T        0      0        2 
  16  chr16_54876268     ZHar    C    T        0      0        2 
  16  chr16_54876268   Sample    C    T        1      2        2 
  16  chr16_54877953     AAsi    C    G        0      0        2 
  16  chr16_54877953     AKia    C    G        0      0        2 
  16  chr16_54877953     AOna    C    G        0      0        2 
  16  chr16_54877953     ASom    C    G      0.5      1        2 
  16  chr16_54877953     HCab    C    G        0      0        2 
  16  chr16_54877953     HPrz    C    G        0      0        2 
  16  chr16_54877953     ZBoe    C    G        0      0        2 
  16  chr16_54877953     ZGre    C    G        0      0        2 
  16  chr16_54877953     ZHar    C    G        0      0        2 
  16  chr16_54877953   Sample    C    G        0      0        2 
  16  chr16_54879846     AAsi    A    C        0      0        2 
  16  chr16_54879846     AKia    A    C        0      0        2 
  16  chr16_54879846     AOna    A    C        0      0        2 
  16  chr16_54879846     ASom    A    C        0      0        2 
  16  chr16_54879846     HCab    A    C        0      0        2 
  16  chr16_54879846     HPrz    A    C        0      0        2 
  16  chr16_54879846     ZBoe    A    C        0      0        2 
  16  chr16_54879846     ZGre    A    C        0      0        2 
  16  chr16_54879846     ZHar    A    C      0.5      1        2 
  16  chr16_54879846   Sample    A    C        0      0        2 
  16  chr16_54889676     AAsi    G    T        0      0        2 
  16  chr16_54889676     AKia    G    T        1      2        2 
  16  chr16_54889676     AOna    G    T        1      2        2 
  16  chr16_54889676     ASom    G    T        0      0        2 
  16  chr16_54889676     HCab    G    T        1      2        2 
  16  chr16_54889676     HPrz    G    T        1      2        2 
  16  chr16_54889676     ZBoe    G    T        0      0        2 
  16  chr16_54889676     ZGre    G    T        0      0        2 
  16  chr16_54889676     ZHar    G    T        0      0        2 
  16  chr16_54889676   Sample    G    T        0      0        2 
  16  chr16_54899203     AAsi    C    A        0      0        2 
  16  chr16_54899203     AKia    C    A        0      0        2 
  16  chr16_54899203     AOna    C    A      0.5      1        2 
  16  chr16_54899203     ASom    C    A        0      0        2 
  16  chr16_54899203     HCab    C    A        0      0        2 
  16  chr16_54899203     HPrz    C    A        0      0        2 
  16  chr16_54899203     ZBoe    C    A        0      0        2 
  16  chr16_54899203     ZGre    C    A        0      0        2 
  16  chr16_54899203     ZHar    C    A        0      0        2 
  16  chr16_54899203   Sample    C    A        0      0        2 
  16  chr16_54916988     AAsi    T    C        0      0        2 
  16  chr16_54916988     AKia    T    C        0      0        2 
  16  chr16_54916988     AOna    T    C        0      0        2 
  16  chr16_54916988     ASom    T    C        0      0        2 
  16  chr16_54916988     HCab    T    C        0      0        2 
  16  chr16_54916988     HPrz    T    C        0      0        2 
  16  chr16_54916988     ZBoe    T    C        1      2        2 
  16  chr16_54916988     ZGre    T    C        0      0        2 
  16  chr16_54916988     ZHar    T    C        0      0        2 
  16  chr16_54916988   Sample    T    C        0      0        2 
  16  chr16_54922206     AAsi    T    C        0      0        2 
  16  chr16_54922206     AKia    T    C        0      0        2 
  16  chr16_54922206     AOna    T    C      0.5      1        2 
  16  chr16_54922206     ASom    T    C        0      0        2 
  16  chr16_54922206     HCab    T    C        0      0        2 
  16  chr16_54922206     HPrz    T    C        0      0        2 
  16  chr16_54922206     ZBoe    T    C        0      0        2 
  16  chr16_54922206     ZGre    T    C        0      0        2 
  16  chr16_54922206     ZHar    T    C        0      0        2 
  16  chr16_54922206   Sample    T    C        0      0        2 
  16  chr16_54936040     AAsi    A    G        0      0        2 
  16  chr16_54936040     AKia    A    G        0      0        2 
  16  chr16_54936040     AOna    A    G        0      0        2 
  16  chr16_54936040     ASom    A    G        0      0        2 
  16  chr16_54936040     HCab    A    G        0      0        2 
  16  chr16_54936040     HPrz    A    G        0      0        2 
  16  chr16_54936040     ZBoe    A    G        0      0        2 
  16  chr16_54936040     ZGre    A    G        0      0        2 
  16  chr16_54936040     ZHar    A    G      0.5      1        2 
  16  chr16_54936040   Sample    A    G        0      0        2 
  16  chr16_54940697     AAsi    G    T        0      0        2 
  16  chr16_54940697     AKia    G    T        0      0        2 
  16  chr16_54940697     AOna    G    T      0.5      1        2 
  16  chr16_54940697     ASom    G    T        0      0        2 
  16  chr16_54940697     HCab    G    T        0      0        2 
  16  chr16_54940697     HPrz    G    T        0      0        2 
  16  chr16_54940697     ZBoe    G    T        0      0        2 
  16  chr16_54940697     ZGre    G    T        0      0        2 
  16  chr16_54940697     ZHar    G    T        0      0        2 
  16  chr16_54940697   Sample    G    T        0      0        2 
  16  chr16_54941819     AAsi    C    T        0      0        2 
  16  chr16_54941819     AKia    C    T        0      0        2 
  16  chr16_54941819     AOna    C    T        0      0        2 
  16  chr16_54941819     ASom    C    T        0      0        2 
  16  chr16_54941819     HCab    C    T        0      0        2 
  16  chr16_54941819     HPrz    C    T        0      0        2 
  16  chr16_54941819     ZBoe    C    T      0.5      1        2 
  16  chr16_54941819     ZGre    C    T        0      0        2 
  16  chr16_54941819     ZHar    C    T        0      0        2 
  16  chr16_54941819   Sample    C    T        0      0        2 
  16  chr16_54959157     AAsi    G    A        0      0        2 
  16  chr16_54959157     AKia    G    A        0      0        2 
  16  chr16_54959157     AOna    G    A        0      0        2 
  16  chr16_54959157     ASom    G    A        0      0        2 
  16  chr16_54959157     HCab    G    A        0      0        2 
  16  chr16_54959157     HPrz    G    A        0      0        2 
  16  chr16_54959157     ZBoe    G    A      0.5      1        2 
  16  chr16_54959157     ZGre    G    A        0      0        2 
  16  chr16_54959157     ZHar    G    A        0      0        2 
  16  chr16_54959157   Sample    G    A        0      0        2 
  16  chr16_54961341     AAsi    T    G        0      0        2 
  16  chr16_54961341     AKia    T    G        0      0        2 
  16  chr16_54961341     AOna    T    G        0      0        2 
  16  chr16_54961341     ASom    T    G        0      0        2 
  16  chr16_54961341     HCab    T    G        0      0        2 
  16  chr16_54961341     HPrz    T    G        0      0        2 
  16  chr16_54961341     ZBoe    T    G      0.5      1        2 
  16  chr16_54961341     ZGre    T    G        0      0        2 
  16  chr16_54961341     ZHar    T    G        0      0        2 
  16  chr16_54961341   Sample    T    G        0      0        2 
  16  chr16_54968383     AAsi    C    T        0      0        2 
  16  chr16_54968383     AKia    C    T        0      0        2 
  16  chr16_54968383     AOna    C    T        0      0        2 
  16  chr16_54968383     ASom    C    T        0      0        2 
  16  chr16_54968383     HCab    C    T      0.5      1        2 
  16  chr16_54968383     HPrz    C    T        0      0        2 
  16  chr16_54968383     ZBoe    C    T        0      0        2 
  16  chr16_54968383     ZGre    C    T        0      0        2 
  16  chr16_54968383     ZHar    C    T        0      0        2 
  16  chr16_54968383   Sample    C    T        0      0        2 
  16  chr16_54971082     AAsi    T    C        0      0        2 
  16  chr16_54971082     AKia    T    C        0      0        2 
  16  chr16_54971082     AOna    T    C        0      0        2 
  16  chr16_54971082     ASom    T    C        0      0        2 
  16  chr16_54971082     HCab    T    C        0      0        2 
  16  chr16_54971082     HPrz    T    C        0      0        2 
  16  chr16_54971082     ZBoe    T    C        0      0        2 
  16  chr16_54971082     ZGre    T    C        0      0        2 
  16  chr16_54971082     ZHar    T    C      0.5      1        2 
  16  chr16_54971082   Sample    T    C        0      0        2 
  16  chr16_54975022     AAsi    T    G        0      0        2 
  16  chr16_54975022     AKia    T    G        0      0        2 
  16  chr16_54975022     AOna    T    G      0.5      1        2 
  16  chr16_54975022     ASom    T    G        0      0        2 
  16  chr16_54975022     HCab    T    G        0      0        2 
  16  chr16_54975022     HPrz    T    G        0      0        2 
  16  chr16_54975022     ZBoe    T    G        0      0        2 
  16  chr16_54975022     ZGre    T    G        0      0        2 
  16  chr16_54975022     ZHar    T    G        0      0        2 
  16  chr16_54975022   Sample    T    G        0      0        2 
  16  chr16_54976737     AAsi    C    T        0      0        2 
  16  chr16_54976737     AKia    C    T        0      0        2 
  16  chr16_54976737     AOna    C    T        0      0        2 
  16  chr16_54976737     ASom    C    T        0      0        2 
  16  chr16_54976737     HCab    C    T        0      0        2 
  16  chr16_54976737     HPrz    C    T        0      0        2 
  16  chr16_54976737     ZBoe    C    T        0      0        2 
  16  chr16_54976737     ZGre    C    T        1      2        2 
  16  chr16_54976737     ZHar    C    T        0      0        2 
  16  chr16_54976737   Sample    C    T        0      0        2 
  16  chr16_54985252     AAsi    T    G        0      0        2 
  16  chr16_54985252     AKia    T    G        0      0        2 
  16  chr16_54985252     AOna    T    G        0      0        2 
  16  chr16_54985252     ASom    T    G        0      0        2 
  16  chr16_54985252     HCab    T    G        1      2        2 
  16  chr16_54985252     HPrz    T    G        1      2        2 
  16  chr16_54985252     ZBoe    T    G        0      0        2 
  16  chr16_54985252     ZGre    T    G        0      0        2 
  16  chr16_54985252     ZHar    T    G        0      0        2 
  16  chr16_54985252   Sample    T    G        0      0        2 
  16  chr16_54989447     AAsi    G    C        0      0        2 
  16  chr16_54989447     AKia    G    C        0      0        2 
  16  chr16_54989447     AOna    G    C        0      0        2 
  16  chr16_54989447     ASom    G    C        0      0        2 
  16  chr16_54989447     HCab    G    C        1      2        2 
  16  chr16_54989447     HPrz    G    C        1      2        2 
  16  chr16_54989447     ZBoe    G    C        0      0        2 
  16  chr16_54989447     ZGre    G    C        0      0        2 
  16  chr16_54989447     ZHar    G    C        0      0        2 
  16  chr16_54989447   Sample    G    C        0      0        2 
  16  chr16_54990870     AAsi    G    T        0      0        2 
  16  chr16_54990870     AKia    G    T        0      0        2 
  16  chr16_54990870     AOna    G    T        0      0        2 
  16  chr16_54990870     ASom    G    T        0      0        2 
  16  chr16_54990870     HCab    G    T        0      0        2 
  16  chr16_54990870     HPrz    G    T        0      0        2 
  16  chr16_54990870     ZBoe    G    T      0.5      1        2 
  16  chr16_54990870     ZGre    G    T        0      0        2 
  16  chr16_54990870     ZHar    G    T        0      0        2 
  16  chr16_54990870   Sample    G    T        0      0        2 
  16  chr16_54994025     AAsi    A    C        0      0        2 
  16  chr16_54994025     AKia    A    C        1      2        2 
  16  chr16_54994025     AOna    A    C        0      0        2 
  16  chr16_54994025     ASom    A    C        0      0        2 
  16  chr16_54994025     HCab    A    C        0      0        2 
  16  chr16_54994025     HPrz    A    C        0      0        2 
  16  chr16_54994025     ZBoe    A    C        0      0        2 
  16  chr16_54994025     ZGre    A    C        0      0        2 
  16  chr16_54994025     ZHar    A    C        0      0        2 
  16  chr16_54994025   Sample    A    C        0      0        2 
  16  chr16_54996087     AAsi    C    G        0      0        2 
  16  chr16_54996087     AKia    C    G        0      0        2 
  16  chr16_54996087     AOna    C    G      0.5      1        2 
  16  chr16_54996087     ASom    C    G        0      0        2 
  16  chr16_54996087     HCab    C    G        0      0        2 
  16  chr16_54996087     HPrz    C    G        0      0        2 
  16  chr16_54996087     ZBoe    C    G        0      0        2 
  16  chr16_54996087     ZGre    C    G        0      0        2 
  16  chr16_54996087     ZHar    C    G        0      0        2 
  16  chr16_54996087   Sample    C    G        0      0        2 
  16  chr16_54996695     AAsi    A    T        0      0        2 
  16  chr16_54996695     AKia    A    T        0      0        2 
  16  chr16_54996695     AOna    A    T        0      0        2 
  16  chr16_54996695     ASom    A    T        0      0        2 
  16  chr16_54996695     HCab    A    T        0      0        2 
  16  chr16_54996695     HPrz    A    T        0      0        2 
  16  chr16_54996695     ZBoe    A    T        0      0        2 
  16  chr16_54996695     ZGre    A    T        1      2        2 
  16  chr16_54996695     ZHar    A    T        0      0        2 
  16  chr16_54996695   Sample    A    T        0      0        2 
  16  chr16_55005879     AAsi    A    G      0.5      1        2 
  16  chr16_55005879     AKia    A    G        0      0        2 
  16  chr16_55005879     AOna    A    G        0      0        2 
  16  chr16_55005879     ASom    A    G        0      0        2 
  16  chr16_55005879     HCab    A    G        0      0        2 
  16  chr16_55005879     HPrz    A    G        0      0        2 
  16  chr16_55005879     ZBoe    A    G        0      0        2 
  16  chr16_55005879     ZGre    A    G        0      0        2 
  16  chr16_55005879     ZHar    A    G        0      0        2 
  16  chr16_55005879   Sample    A    G        1      2        2 
  16  chr16_55011669     AAsi    A    G        1      2        2 
  16  chr16_55011669     AKia    A    G        0      0        2 
  16  chr16_55011669     AOna    A    G        0      0        2 
  16  chr16_55011669     ASom    A    G        1      2        2 
  16  chr16_55011669     HCab    A    G        0      0        2 
  16  chr16_55011669     HPrz    A    G        0      0        2 
  16  chr16_55011669     ZBoe    A    G        0      0        2 
  16  chr16_55011669     ZGre    A    G        0      0        2 
  16  chr16_55011669     ZHar    A    G        0      0        2 
  16  chr16_55011669   Sample    A    G        1      2        2 
  16  chr16_55012133     AAsi    A    G      0.5      1        2 
  16  chr16_55012133     AKia    A    G        0      0        2 
  16  chr16_55012133     AOna    A    G        0      0        2 
  16  chr16_55012133     ASom    A    G        0      0        2 
  16  chr16_55012133     HCab    A    G        0      0        2 
  16  chr16_55012133     HPrz    A    G        0      0        2 
  16  chr16_55012133     ZBoe    A    G        0      0        2 
  16  chr16_55012133     ZGre    A    G        0      0        2 
  16  chr16_55012133     ZHar    A    G        0      0        2 
  16  chr16_55012133   Sample    A    G        0      0        2 
  16  chr16_55015973     AAsi    C    A        0      0        2 
  16  chr16_55015973     AKia    C    A        0      0        2 
  16  chr16_55015973     AOna    C    A        0      0        2 
  16  chr16_55015973     ASom    C    A        0      0        2 
  16  chr16_55015973     HCab    C    A        0      0        2 
  16  chr16_55015973     HPrz    C    A        0      0        2 
  16  chr16_55015973     ZBoe    C    A        0      0        2 
  16  chr16_55015973     ZGre    C    A        1      2        2 
  16  chr16_55015973     ZHar    C    A        0      0        2 
  16  chr16_55015973   Sample    C    A        0      0        2 
  16  chr16_55022228     AAsi    A    G        0      0        2 
  16  chr16_55022228     AKia    A    G        0      0        2 
  16  chr16_55022228     AOna    A    G        0      0        2 
  16  chr16_55022228     ASom    A    G        0      0        2 
  16  chr16_55022228     HCab    A    G        1      2        2 
  16  chr16_55022228     HPrz    A    G        1      2        2 
  16  chr16_55022228     ZBoe    A    G        0      0        2 
  16  chr16_55022228     ZGre    A    G        0      0        2 
  16  chr16_55022228     ZHar    A    G        0      0        2 
  16  chr16_55022228   Sample    A    G        0      0        2 
  16  chr16_55024963     AAsi    T    C        0      0        2 
  16  chr16_55024963     AKia    T    C        0      0        2 
  16  chr16_55024963     AOna    T    C        0      0        2 
  16  chr16_55024963     ASom    T    C        0      0        2 
  16  chr16_55024963     HCab    T    C        0      0        2 
  16  chr16_55024963     HPrz    T    C        0      0        2 
  16  chr16_55024963     ZBoe    T    C      0.5      1        2 
  16  chr16_55024963     ZGre    T    C        0      0        2 
  16  chr16_55024963     ZHar    T    C        0      0        2 
  16  chr16_55024963   Sample    T    C        0      0        2 
  16  chr16_55027942     AAsi    A    G        0      0        2 
  16  chr16_55027942     AKia    A    G        0      0        2 
  16  chr16_55027942     AOna    A    G        0      0        2 
  16  chr16_55027942     ASom    A    G        0      0        2 
  16  chr16_55027942     HCab    A    G        0      0        2 
  16  chr16_55027942     HPrz    A    G        0      0        2 
  16  chr16_55027942     ZBoe    A    G        1      2        2 
  16  chr16_55027942     ZGre    A    G        1      2        2 
  16  chr16_55027942     ZHar    A    G      0.5      1        2 
  16  chr16_55027942   Sample    A    G        0      0        2 
  16  chr16_55030973     AAsi    G    A        0      0        2 
  16  chr16_55030973     AKia    G    A        0      0        2 
  16  chr16_55030973     AOna    G    A        0      0        2 
  16  chr16_55030973     ASom    G    A        0      0        2 
  16  chr16_55030973     HCab    G    A        0      0        2 
  16  chr16_55030973     HPrz    G    A        0      0        2 
  16  chr16_55030973     ZBoe    G    A      0.5      1        2 
  16  chr16_55030973     ZGre    G    A        0      0        2 
  16  chr16_55030973     ZHar    G    A        0      0        2 
  16  chr16_55030973   Sample    G    A        0      0        2 
  16  chr16_55035721     AAsi    T    C        0      0        2 
  16  chr16_55035721     AKia    T    C        0      0        2 
  16  chr16_55035721     AOna    T    C        0      0        2 
  16  chr16_55035721     ASom    T    C        0      0        2 
  16  chr16_55035721     HCab    T    C        0      0        2 
  16  chr16_55035721     HPrz    T    C        0      0        2 
  16  chr16_55035721     ZBoe    T    C        0      0        2 
  16  chr16_55035721     ZGre    T    C        0      0        2 
  16  chr16_55035721     ZHar    T    C        1      2        2 
  16  chr16_55035721   Sample    T    C        0      0        2 
  16  chr16_55036914     AAsi    T    C        1      2        2 
  16  chr16_55036914     AKia    T    C        0      0        2 
  16  chr16_55036914     AOna    T    C        0      0        2 
  16  chr16_55036914     ASom    T    C        1      2        2 
  16  chr16_55036914     HCab    T    C        0      0        2 
  16  chr16_55036914     HPrz    T    C        0      0        2 
  16  chr16_55036914     ZBoe    T    C        0      0        2 
  16  chr16_55036914     ZGre    T    C        0      0        2 
  16  chr16_55036914     ZHar    T    C        0      0        2 
  16  chr16_55036914   Sample    T    C        1      2        2 
  16  chr16_55038368     AAsi    A    C        1      2        2 
  16  chr16_55038368     AKia    A    C        0      0        2 
  16  chr16_55038368     AOna    A    C        0      0        2 
  16  chr16_55038368     ASom    A    C        1      2        2 
  16  chr16_55038368     HCab    A    C        0      0        2 
  16  chr16_55038368     HPrz    A    C        0      0        2 
  16  chr16_55038368     ZBoe    A    C        0      0        2 
  16  chr16_55038368     ZGre    A    C        0      0        2 
  16  chr16_55038368     ZHar    A    C        0      0        2 
  16  chr16_55038368   Sample    A    C        1      2        2 
  16  chr16_55044965     AAsi    G    A        0      0        2 
  16  chr16_55044965     AKia    G    A        0      0        2 
  16  chr16_55044965     AOna    G    A        0      0        2 
  16  chr16_55044965     ASom    G    A        0      0        2 
  16  chr16_55044965     HCab    G    A        0      0        2 
  16  chr16_55044965     HPrz    G    A        0      0        2 
  16  chr16_55044965     ZBoe    G    A      0.5      1        2 
  16  chr16_55044965     ZGre    G    A        0      0        2 
  16  chr16_55044965     ZHar    G    A        0      0        2 
  16  chr16_55044965   Sample    G    A        0      0        2 
  16  chr16_55053819     AAsi    C    G        0      0        2 
  16  chr16_55053819     AKia    C    G        0      0        2 
  16  chr16_55053819     AOna    C    G        0      0        2 
  16  chr16_55053819     ASom    C    G        0      0        2 
  16  chr16_55053819     HCab    C    G        0      0        2 
  16  chr16_55053819     HPrz    C    G        0      0        2 
  16  chr16_55053819     ZBoe    C    G        1      2        2 
  16  chr16_55053819     ZGre    C    G        0      0        2 
  16  chr16_55053819     ZHar    C    G        0      0        2 
  16  chr16_55053819   Sample    C    G        0      0        2 
  16  chr16_55055368     AAsi    A    G        0      0        2 
  16  chr16_55055368     AKia    A    G        0      0        2 
  16  chr16_55055368     AOna    A    G        0      0        2 
  16  chr16_55055368     ASom    A    G      0.5      1        2 
  16  chr16_55055368     HCab    A    G        0      0        2 
  16  chr16_55055368     HPrz    A    G        0      0        2 
  16  chr16_55055368     ZBoe    A    G        0      0        2 
  16  chr16_55055368     ZGre    A    G        0      0        2 
  16  chr16_55055368     ZHar    A    G        0      0        2 
  16  chr16_55055368   Sample    A    G        0      0        2 
  16  chr16_55058623     AAsi    A    G        0      0        2 
  16  chr16_55058623     AKia    A    G        0      0        2 
  16  chr16_55058623     AOna    A    G      0.5      1        2 
  16  chr16_55058623     ASom    A    G        0      0        2 
  16  chr16_55058623     HCab    A    G        0      0        2 
  16  chr16_55058623     HPrz    A    G        0      0        2 
  16  chr16_55058623     ZBoe    A    G        0      0        2 
  16  chr16_55058623     ZGre    A    G        0      0        2 
  16  chr16_55058623     ZHar    A    G        0      0        2 
  16  chr16_55058623   Sample    A    G        0      0        2 
  16  chr16_55060188     AAsi    T    G        0      0        2 
  16  chr16_55060188     AKia    T    G        0      0        2 
  16  chr16_55060188     AOna    T    G        0      0        2 
  16  chr16_55060188     ASom    T    G        0      0        2 
  16  chr16_55060188     HCab    T    G        0      0        2 
  16  chr16_55060188     HPrz    T    G        0      0        2 
  16  chr16_55060188     ZBoe    T    G        0      0        2 
  16  chr16_55060188     ZGre    T    G        1      2        2 
  16  chr16_55060188     ZHar    T    G        0      0        2 
  16  chr16_55060188   Sample    T    G        0      0        2 
  16  chr16_55070721     AAsi    A    G        0      0        2 
  16  chr16_55070721     AKia    A    G        0      0        2 
  16  chr16_55070721     AOna    A    G        0      0        2 
  16  chr16_55070721     ASom    A    G        0      0        2 
  16  chr16_55070721     HCab    A    G        1      2        2 
  16  chr16_55070721     HPrz    A    G        1      2        2 
  16  chr16_55070721     ZBoe    A    G        0      0        2 
  16  chr16_55070721     ZGre    A    G        0      0        2 
  16  chr16_55070721     ZHar    A    G        0      0        2 
  16  chr16_55070721   Sample    A    G        0      0        2 
  16  chr16_55071397     AAsi    A    C        0      0        2 
  16  chr16_55071397     AKia    A    C        0      0        2 
  16  chr16_55071397     AOna    A    C        0      0        2 
  16  chr16_55071397     ASom    A    C        0      0        2 
  16  chr16_55071397     HCab    A    C        0      0        2 
  16  chr16_55071397     HPrz    A    C        0      0        2 
  16  chr16_55071397     ZBoe    A    C        0      0        2 
  16  chr16_55071397     ZGre    A    C        1      2        2 
  16  chr16_55071397     ZHar    A    C        0      0        2 
  16  chr16_55071397   Sample    A    C        0      0        2 
  16  chr16_55072515     AAsi    T    C        0      0        2 
  16  chr16_55072515     AKia    T    C        0      0        2 
  16  chr16_55072515     AOna    T    C        0      0        2 
  16  chr16_55072515     ASom    T    C        0      0        2 
  16  chr16_55072515     HCab    T    C      0.5      1        2 
  16  chr16_55072515     HPrz    T    C        0      0        2 
  16  chr16_55072515     ZBoe    T    C        0      0        2 
  16  chr16_55072515     ZGre    T    C        0      0        2 
  16  chr16_55072515     ZHar    T    C        0      0        2 
  16  chr16_55072515   Sample    T    C        0      0        2 
  16  chr16_55081614     AAsi    A    G      0.5      1        2 
  16  chr16_55081614     AKia    A    G        0      0        2 
  16  chr16_55081614     AOna    A    G        0      0        2 
  16  chr16_55081614     ASom    A    G        0      0        2 
  16  chr16_55081614     HCab    A    G        0      0        2 
  16  chr16_55081614     HPrz    A    G        0      0        2 
  16  chr16_55081614     ZBoe    A    G        0      0        2 
  16  chr16_55081614     ZGre    A    G        0      0        2 
  16  chr16_55081614     ZHar    A    G        0      0        2 
  16  chr16_55081614   Sample    A    G        0      0        2 
  16  chr16_55089736     AAsi    C    T        0      0        2 
  16  chr16_55089736     AKia    C    T        0      0        2 
  16  chr16_55089736     AOna    C    T        0      0        2 
  16  chr16_55089736     ASom    C    T        0      0        2 
  16  chr16_55089736     HCab    C    T        0      0        2 
  16  chr16_55089736     HPrz    C    T        0      0        2 
  16  chr16_55089736     ZBoe    C    T        0      0        2 
  16  chr16_55089736     ZGre    C    T        0      0        2 
  16  chr16_55089736     ZHar    C    T        1      2        2 
  16  chr16_55089736   Sample    C    T        0      0        2 
  16  chr16_55091813     AAsi    G    T        0      0        2 
  16  chr16_55091813     AKia    G    T        0      0        2 
  16  chr16_55091813     AOna    G    T        0      0        2 
  16  chr16_55091813     ASom    G    T        0      0        2 
  16  chr16_55091813     HCab    G    T        1      2        2 
  16  chr16_55091813     HPrz    G    T        1      2        2 
  16  chr16_55091813     ZBoe    G    T        0      0        2 
  16  chr16_55091813     ZGre    G    T        0      0        2 
  16  chr16_55091813     ZHar    G    T        0      0        2 
  16  chr16_55091813   Sample    G    T        0      0        2 
  16  chr16_55098143     AAsi    T    A        0      0        2 
  16  chr16_55098143     AKia    T    A        0      0        2 
  16  chr16_55098143     AOna    T    A        0      0        2 
  16  chr16_55098143     ASom    T    A        0      0        2 
  16  chr16_55098143     HCab    T    A        0      0        2 
  16  chr16_55098143     HPrz    T    A        0      0        2 
  16  chr16_55098143     ZBoe    T    A      0.5      1        2 
  16  chr16_55098143     ZGre    T    A        0      0        2 
  16  chr16_55098143     ZHar    T    A        0      0        2 
  16  chr16_55098143   Sample    T    A        0      0        2 
  16  chr16_55104457     AAsi    T    C        0      0        2 
  16  chr16_55104457     AKia    T    C        0      0        2 
  16  chr16_55104457     AOna    T    C        0      0        2 
  16  chr16_55104457     ASom    T    C        0      0        2 
  16  chr16_55104457     HCab    T    C        1      2        2 
  16  chr16_55104457     HPrz    T    C        1      2        2 
  16  chr16_55104457     ZBoe    T    C        0      0        2 
  16  chr16_55104457     ZGre    T    C        0      0        2 
  16  chr16_55104457     ZHar    T    C        0      0        2 
  16  chr16_55104457   Sample    T    C        0      0        2 
  16  chr16_55105107     AAsi    C    T        0      0        2 
  16  chr16_55105107     AKia    C    T        0      0        2 
  16  chr16_55105107     AOna    C    T        0      0        2 
  16  chr16_55105107     ASom    C    T        0      0        2 
  16  chr16_55105107     HCab    C    T        0      0        2 
  16  chr16_55105107     HPrz    C    T        0      0        2 
  16  chr16_55105107     ZBoe    C    T        0      0        2 
  16  chr16_55105107     ZGre    C    T        0      0        2 
  16  chr16_55105107     ZHar    C    T        1      2        2 
  16  chr16_55105107   Sample    C    T        0      0        2 
  16  chr16_55112986     AAsi    T    C        0      0        2 
  16  chr16_55112986     AKia    T    C        0      0        2 
  16  chr16_55112986     AOna    T    C        0      0        2 
  16  chr16_55112986     ASom    T    C        0      0        2 
  16  chr16_55112986     HCab    T    C        1      2        2 
  16  chr16_55112986     HPrz    T    C        1      2        2 
  16  chr16_55112986     ZBoe    T    C        0      0        2 
  16  chr16_55112986     ZGre    T    C        0      0        2 
  16  chr16_55112986     ZHar    T    C        0      0        2 
  16  chr16_55112986   Sample    T    C        0      0        2 
  16  chr16_55113378     AAsi    A    G        0      0        2 
  16  chr16_55113378     AKia    A    G        0      0        2 
  16  chr16_55113378     AOna    A    G        0      0        2 
  16  chr16_55113378     ASom    A    G        0      0        2 
  16  chr16_55113378     HCab    A    G        1      2        2 
  16  chr16_55113378     HPrz    A    G        1      2        2 
  16  chr16_55113378     ZBoe    A    G        0      0        2 
  16  chr16_55113378     ZGre    A    G        0      0        2 
  16  chr16_55113378     ZHar    A    G        0      0        2 
  16  chr16_55113378   Sample    A    G        0      0        2 
  16  chr16_55123155     AAsi    C    T        0      0        2 
  16  chr16_55123155     AKia    C    T        0      0        2 
  16  chr16_55123155     AOna    C    T        0      0        2 
  16  chr16_55123155     ASom    C    T        0      0        2 
  16  chr16_55123155     HCab    C    T        0      0        2 
  16  chr16_55123155     HPrz    C    T        0      0        2 
  16  chr16_55123155     ZBoe    C    T      0.5      1        2 
  16  chr16_55123155     ZGre    C    T        0      0        2 
  16  chr16_55123155     ZHar    C    T        0      0        2 
  16  chr16_55123155   Sample    C    T        0      0        2 
  16  chr16_55154318     AAsi    C    G        0      0        2 
  16  chr16_55154318     AKia    C    G        0      0        2 
  16  chr16_55154318     AOna    C    G        0      0        2 
  16  chr16_55154318     ASom    C    G        0      0        2 
  16  chr16_55154318     HCab    C    G        0      0        2 
  16  chr16_55154318     HPrz    C    G        0      0        2 
  16  chr16_55154318     ZBoe    C    G        1      2        2 
  16  chr16_55154318     ZGre    C    G        0      0        2 
  16  chr16_55154318     ZHar    C    G        0      0        2 
  16  chr16_55154318   Sample    C    G        0      0        2 
  16  chr16_55155683     AAsi    T    C        0      0        2 
  16  chr16_55155683     AKia    T    C        0      0        2 
  16  chr16_55155683     AOna    T    C        0      0        2 
  16  chr16_55155683     ASom    T    C        0      0        2 
  16  chr16_55155683     HCab    T    C        0      0        2 
  16  chr16_55155683     HPrz    T    C        0      0        2 
  16  chr16_55155683     ZBoe    T    C      0.5      1        2 
  16  chr16_55155683     ZGre    T    C        0      0        2 
  16  chr16_55155683     ZHar    T    C        0      0        2 
  16  chr16_55155683   Sample    T    C        0      0        2 
  16  chr16_55164132     AAsi    T    C        0      0        2 
  16  chr16_55164132     AKia    T    C        0      0        2 
  16  chr16_55164132     AOna    T    C        0      0        2 
  16  chr16_55164132     ASom    T    C        0      0        2 
  16  chr16_55164132     HCab    T    C        0      0        2 
  16  chr16_55164132     HPrz    T    C        0      0        2 
  16  chr16_55164132     ZBoe    T    C        0      0        2 
  16  chr16_55164132     ZGre    T    C        0      0        2 
  16  chr16_55164132     ZHar    T    C        1      2        2 
  16  chr16_55164132   Sample    T    C        0      0        2 
  16  chr16_55169703     AAsi    T    C        0      0        2 
  16  chr16_55169703     AKia    T    C        0      0        2 
  16  chr16_55169703     AOna    T    C      0.5      1        2 
  16  chr16_55169703     ASom    T    C        0      0        2 
  16  chr16_55169703     HCab    T    C        0      0        2 
  16  chr16_55169703     HPrz    T    C        0      0        2 
  16  chr16_55169703     ZBoe    T    C        0      0        2 
  16  chr16_55169703     ZGre    T    C        0      0        2 
  16  chr16_55169703     ZHar    T    C        0      0        2 
  16  chr16_55169703   Sample    T    C        0      0        2 
  16  chr16_55169791     AAsi    G    T        0      0        2 
  16  chr16_55169791     AKia    G    T        1      2        2 
  16  chr16_55169791     AOna    G    T        1      2        2 
  16  chr16_55169791     ASom    G    T        0      0        2 
  16  chr16_55169791     HCab    G    T        0      0        2 
  16  chr16_55169791     HPrz    G    T        0      0        2 
  16  chr16_55169791     ZBoe    G    T        0      0        2 
  16  chr16_55169791     ZGre    G    T        0      0        2 
  16  chr16_55169791     ZHar    G    T        0      0        2 
  16  chr16_55169791   Sample    G    T        0      0        2 
  16  chr16_55170885     AAsi    A    G      0.5      1        2 
  16  chr16_55170885     AKia    A    G        0      0        2 
  16  chr16_55170885     AOna    A    G        0      0        2 
  16  chr16_55170885     ASom    A    G        0      0        2 
  16  chr16_55170885     HCab    A    G        0      0        2 
  16  chr16_55170885     HPrz    A    G        0      0        2 
  16  chr16_55170885     ZBoe    A    G        0      0        2 
  16  chr16_55170885     ZGre    A    G        0      0        2 
  16  chr16_55170885     ZHar    A    G        0      0        2 
  16  chr16_55170885   Sample    A    G        0      0        2 
  16  chr16_55185881     AAsi    A    G        0      0        2 
  16  chr16_55185881     AKia    A    G        0      0        2 
  16  chr16_55185881     AOna    A    G        0      0        2 
  16  chr16_55185881     ASom    A    G        0      0        2 
  16  chr16_55185881     HCab    A    G        0      0        2 
  16  chr16_55185881     HPrz    A    G        0      0        2 
  16  chr16_55185881     ZBoe    A    G        1      2        2 
  16  chr16_55185881     ZGre    A    G        0      0        2 
  16  chr16_55185881     ZHar    A    G        0      0        2 
  16  chr16_55185881   Sample    A    G        0      0        2 
  16  chr16_55193811     AAsi    C    G        0      0        2 
  16  chr16_55193811     AKia    C    G        0      0        2 
  16  chr16_55193811     AOna    C    G        0      0        2 
  16  chr16_55193811     ASom    C    G        0      0        2 
  16  chr16_55193811     HCab    C    G        1      2        2 
  16  chr16_55193811     HPrz    C    G        1      2        2 
  16  chr16_55193811     ZBoe    C    G        0      0        2 
  16  chr16_55193811     ZGre    C    G        0      0        2 
  16  chr16_55193811     ZHar    C    G        0      0        2 
  16  chr16_55193811   Sample    C    G        0      0        2 
  16  chr16_55193911     AAsi    G    A        0      0        2 
  16  chr16_55193911     AKia    G    A        0      0        2 
  16  chr16_55193911     AOna    G    A        0      0        2 
  16  chr16_55193911     ASom    G    A        0      0        2 
  16  chr16_55193911     HCab    G    A        1      2        2 
  16  chr16_55193911     HPrz    G    A        1      2        2 
  16  chr16_55193911     ZBoe    G    A        0      0        2 
  16  chr16_55193911     ZGre    G    A        0      0        2 
  16  chr16_55193911     ZHar    G    A        0      0        2 
  16  chr16_55193911   Sample    G    A        0      0        2 
  16  chr16_55196893     AAsi    A    G        0      0        2 
  16  chr16_55196893     AKia    A    G        0      0        2 
  16  chr16_55196893     AOna    A    G        0      0        2 
  16  chr16_55196893     ASom    A    G        0      0        2 
  16  chr16_55196893     HCab    A    G        0      0        2 
  16  chr16_55196893     HPrz    A    G      0.5      1        2 
  16  chr16_55196893     ZBoe    A    G        0      0        2 
  16  chr16_55196893     ZGre    A    G        0      0        2 
  16  chr16_55196893     ZHar    A    G        0      0        2 
  16  chr16_55196893   Sample    A    G        0      0        2 
  16  chr16_55199734     AAsi    A    T        0      0        2 
  16  chr16_55199734     AKia    A    T        0      0        2 
  16  chr16_55199734     AOna    A    T        0      0        2 
  16  chr16_55199734     ASom    A    T        0      0        2 
  16  chr16_55199734     HCab    A    T        1      2        2 
  16  chr16_55199734     HPrz    A    T        1      2        2 
  16  chr16_55199734     ZBoe    A    T        0      0        2 
  16  chr16_55199734     ZGre    A    T        0      0        2 
  16  chr16_55199734     ZHar    A    T        0      0        2 
  16  chr16_55199734   Sample    A    T        0      0        2 
  16  chr16_55204634     AAsi    A    G        0      0        2 
  16  chr16_55204634     AKia    A    G        0      0        2 
  16  chr16_55204634     AOna    A    G        0      0        2 
  16  chr16_55204634     ASom    A    G        0      0        2 
  16  chr16_55204634     HCab    A    G        0      0        2 
  16  chr16_55204634     HPrz    A    G        0      0        2 
  16  chr16_55204634     ZBoe    A    G        0      0        2 
  16  chr16_55204634     ZGre    A    G        0      0        2 
  16  chr16_55204634     ZHar    A    G        1      2        2 
  16  chr16_55204634   Sample    A    G        0      0        2 
  16  chr16_55210429     AAsi    T    C      0.5      1        2 
  16  chr16_55210429     AKia    T    C        0      0        2 
  16  chr16_55210429     AOna    T    C        0      0        2 
  16  chr16_55210429     ASom    T    C        0      0        2 
  16  chr16_55210429     HCab    T    C        0      0        2 
  16  chr16_55210429     HPrz    T    C        0      0        2 
  16  chr16_55210429     ZBoe    T    C        0      0        2 
  16  chr16_55210429     ZGre    T    C        0      0        2 
  16  chr16_55210429     ZHar    T    C        0      0        2 
  16  chr16_55210429   Sample    T    C        1      2        2 
  16  chr16_55218131     AAsi    A    G        0      0        2 
  16  chr16_55218131     AKia    A    G        0      0        2 
  16  chr16_55218131     AOna    A    G      0.5      1        2 
  16  chr16_55218131     ASom    A    G        0      0        2 
  16  chr16_55218131     HCab    A    G        0      0        2 
  16  chr16_55218131     HPrz    A    G        0      0        2 
  16  chr16_55218131     ZBoe    A    G        0      0        2 
  16  chr16_55218131     ZGre    A    G        0      0        2 
  16  chr16_55218131     ZHar    A    G        0      0        2 
  16  chr16_55218131   Sample    A    G        0      0        2 
  16  chr16_55232884     AAsi    C    T        0      0        2 
  16  chr16_55232884     AKia    C    T        0      0        2 
  16  chr16_55232884     AOna    C    T        0      0        2 
  16  chr16_55232884     ASom    C    T        0      0        2 
  16  chr16_55232884     HCab    C    T        0      0        2 
  16  chr16_55232884     HPrz    C    T        0      0        2 
  16  chr16_55232884     ZBoe    C    T      0.5      1        2 
  16  chr16_55232884     ZGre    C    T        0      0        2 
  16  chr16_55232884     ZHar    C    T        0      0        2 
  16  chr16_55232884   Sample    C    T        0      0        2 
  16  chr16_55234940     AAsi    A    G        0      0        2 
  16  chr16_55234940     AKia    A    G        0      0        2 
  16  chr16_55234940     AOna    A    G        0      0        2 
  16  chr16_55234940     ASom    A    G        0      0        2 
  16  chr16_55234940     HCab    A    G        1      2        2 
  16  chr16_55234940     HPrz    A    G        1      2        2 
  16  chr16_55234940     ZBoe    A    G        0      0        2 
  16  chr16_55234940     ZGre    A    G        0      0        2 
  16  chr16_55234940     ZHar    A    G        0      0        2 
  16  chr16_55234940   Sample    A    G        0      0        2 
  16  chr16_55235411     AAsi    G    A        0      0        2 
  16  chr16_55235411     AKia    G    A        0      0        2 
  16  chr16_55235411     AOna    G    A      0.5      1        2 
  16  chr16_55235411     ASom    G    A        0      0        2 
  16  chr16_55235411     HCab    G    A        0      0        2 
  16  chr16_55235411     HPrz    G    A        0      0        2 
  16  chr16_55235411     ZBoe    G    A        0      0        2 
  16  chr16_55235411     ZGre    G    A        0      0        2 
  16  chr16_55235411     ZHar    G    A        0      0        2 
  16  chr16_55235411   Sample    G    A        0      0        2 
  16  chr16_55239328     AAsi    T    C        0      0        2 
  16  chr16_55239328     AKia    T    C        0      0        2 
  16  chr16_55239328     AOna    T    C        0      0        2 
  16  chr16_55239328     ASom    T    C        0      0        2 
  16  chr16_55239328     HCab    T    C        0      0        2 
  16  chr16_55239328     HPrz    T    C        0      0        2 
  16  chr16_55239328     ZBoe    T    C        1      2        2 
  16  chr16_55239328     ZGre    T    C        1      2        2 
  16  chr16_55239328     ZHar    T    C        1      2        2 
  16  chr16_55239328   Sample    T    C        0      0        2 
  16  chr16_55239931     AAsi    G    A        0      0        2 
  16  chr16_55239931     AKia    G    A        0      0        2 
  16  chr16_55239931     AOna    G    A        0      0        2 
  16  chr16_55239931     ASom    G    A        1      2        2 
  16  chr16_55239931     HCab    G    A        0      0        2 
  16  chr16_55239931     HPrz    G    A        0      0        2 
  16  chr16_55239931     ZBoe    G    A        0      0        2 
  16  chr16_55239931     ZGre    G    A        0      0        2 
  16  chr16_55239931     ZHar    G    A        0      0        2 
  16  chr16_55239931   Sample    G    A        0      0        2 
  16  chr16_55247234     AAsi    A    G        0      0        2 
  16  chr16_55247234     AKia    A    G        0      0        2 
  16  chr16_55247234     AOna    A    G        0      0        2 
  16  chr16_55247234     ASom    A    G        0      0        2 
  16  chr16_55247234     HCab    A    G        1      2        2 
  16  chr16_55247234     HPrz    A    G        1      2        2 
  16  chr16_55247234     ZBoe    A    G        0      0        2 
  16  chr16_55247234     ZGre    A    G        0      0        2 
  16  chr16_55247234     ZHar    A    G        0      0        2 
  16  chr16_55247234   Sample    A    G        0      0        2 
  16  chr16_55248461     AAsi    G    C        0      0        2 
  16  chr16_55248461     AKia    G    C        0      0        2 
  16  chr16_55248461     AOna    G    C        0      0        2 
  16  chr16_55248461     ASom    G    C        0      0        2 
  16  chr16_55248461     HCab    G    C        0      0        2 
  16  chr16_55248461     HPrz    G    C        0      0        2 
  16  chr16_55248461     ZBoe    G    C        0      0        2 
  16  chr16_55248461     ZGre    G    C        1      2        2 
  16  chr16_55248461     ZHar    G    C        0      0        2 
  16  chr16_55248461   Sample    G    C        0      0        2 
  16  chr16_55264198     AAsi    G    A        0      0        2 
  16  chr16_55264198     AKia    G    A        0      0        2 
  16  chr16_55264198     AOna    G    A      0.5      1        2 
  16  chr16_55264198     ASom    G    A        0      0        2 
  16  chr16_55264198     HCab    G    A        0      0        2 
  16  chr16_55264198     HPrz    G    A        0      0        2 
  16  chr16_55264198     ZBoe    G    A        0      0        2 
  16  chr16_55264198     ZGre    G    A        0      0        2 
  16  chr16_55264198     ZHar    G    A        0      0        2 
  16  chr16_55264198   Sample    G    A        0      0        2 
  16  chr16_55264849     AAsi    T    G        0      0        2 
  16  chr16_55264849     AKia    T    G        0      0        2 
  16  chr16_55264849     AOna    T    G        0      0        2 
  16  chr16_55264849     ASom    T    G        0      0        2 
  16  chr16_55264849     HCab    T    G        1      2        2 
  16  chr16_55264849     HPrz    T    G        1      2        2 
  16  chr16_55264849     ZBoe    T    G        0      0        2 
  16  chr16_55264849     ZGre    T    G        0      0        2 
  16  chr16_55264849     ZHar    T    G        0      0        2 
  16  chr16_55264849   Sample    T    G        0      0        2 
  16  chr16_55268773     AAsi    A    C        0      0        2 
  16  chr16_55268773     AKia    A    C        0      0        2 
  16  chr16_55268773     AOna    A    C        0      0        2 
  16  chr16_55268773     ASom    A    C        0      0        2 
  16  chr16_55268773     HCab    A    C        0      0        2 
  16  chr16_55268773     HPrz    A    C        0      0        2 
  16  chr16_55268773     ZBoe    A    C        0      0        2 
  16  chr16_55268773     ZGre    A    C        1      2        2 
  16  chr16_55268773     ZHar    A    C        0      0        2 
  16  chr16_55268773   Sample    A    C        0      0        2 
  16  chr16_55285968     AAsi    G    A        0      0        2 
  16  chr16_55285968     AKia    G    A      0.5      1        2 
  16  chr16_55285968     AOna    G    A        0      0        2 
  16  chr16_55285968     ASom    G    A        0      0        2 
  16  chr16_55285968     HCab    G    A        0      0        2 
  16  chr16_55285968     HPrz    G    A        0      0        2 
  16  chr16_55285968     ZBoe    G    A        0      0        2 
  16  chr16_55285968     ZGre    G    A        0      0        2 
  16  chr16_55285968     ZHar    G    A        0      0        2 
  16  chr16_55285968   Sample    G    A        0      0        2 
  16  chr16_55302013     AAsi    A    T        0      0        2 
  16  chr16_55302013     AKia    A    T        0      0        2 
  16  chr16_55302013     AOna    A    T      0.5      1        2 
  16  chr16_55302013     ASom    A    T        0      0        2 
  16  chr16_55302013     HCab    A    T        0      0        2 
  16  chr16_55302013     HPrz    A    T        0      0        2 
  16  chr16_55302013     ZBoe    A    T        0      0        2 
  16  chr16_55302013     ZGre    A    T        0      0        2 
  16  chr16_55302013     ZHar    A    T        0      0        2 
  16  chr16_55302013   Sample    A    T        0      0        2 
  16  chr16_55303737     AAsi    T    C        0      0        2 
  16  chr16_55303737     AKia    T    C      0.5      1        2 
  16  chr16_55303737     AOna    T    C        0      0        2 
  16  chr16_55303737     ASom    T    C        0      0        2 
  16  chr16_55303737     HCab    T    C        0      0        2 
  16  chr16_55303737     HPrz    T    C        0      0        2 
  16  chr16_55303737     ZBoe    T    C        0      0        2 
  16  chr16_55303737     ZGre    T    C        0      0        2 
  16  chr16_55303737     ZHar    T    C        0      0        2 
  16  chr16_55303737   Sample    T    C        0      0        2 
  16  chr16_55306895     AAsi    A    C        0      0        2 
  16  chr16_55306895     AKia    A    C        1      2        2 
  16  chr16_55306895     AOna    A    C        1      2        2 
  16  chr16_55306895     ASom    A    C        0      0        2 
  16  chr16_55306895     HCab    A    C        0      0        2 
  16  chr16_55306895     HPrz    A    C        0      0        2 
  16  chr16_55306895     ZBoe    A    C        0      0        2 
  16  chr16_55306895     ZGre    A    C        0      0        2 
  16  chr16_55306895     ZHar    A    C        0      0        2 
  16  chr16_55306895   Sample    A    C        0      0        2 
  16  chr16_55326189     AAsi    G    A        0      0        2 
  16  chr16_55326189     AKia    G    A        0      0        2 
  16  chr16_55326189     AOna    G    A        0      0        2 
  16  chr16_55326189     ASom    G    A        0      0        2 
  16  chr16_55326189     HCab    G    A        1      2        2 
  16  chr16_55326189     HPrz    G    A        1      2        2 
  16  chr16_55326189     ZBoe    G    A        0      0        2 
  16  chr16_55326189     ZGre    G    A        0      0        2 
  16  chr16_55326189     ZHar    G    A        0      0        2 
  16  chr16_55326189   Sample    G    A        0      0        2 
  16  chr16_55332050     AAsi    C    G        0      0        2 
  16  chr16_55332050     AKia    C    G        0      0        2 
  16  chr16_55332050     AOna    C    G        0      0        2 
  16  chr16_55332050     ASom    C    G        0      0        2 
  16  chr16_55332050     HCab    C    G        1      2        2 
  16  chr16_55332050     HPrz    C    G        1      2        2 
  16  chr16_55332050     ZBoe    C    G        0      0        2 
  16  chr16_55332050     ZGre    C    G        0      0        2 
  16  chr16_55332050     ZHar    C    G        0      0        2 
  16  chr16_55332050   Sample    C    G        0      0        2 
  16  chr16_55337166     AAsi    A    G        0      0        2 
  16  chr16_55337166     AKia    A    G        0      0        2 
  16  chr16_55337166     AOna    A    G        0      0        2 
  16  chr16_55337166     ASom    A    G        0      0        2 
  16  chr16_55337166     HCab    A    G        0      0        2 
  16  chr16_55337166     HPrz    A    G        0      0        2 
  16  chr16_55337166     ZBoe    A    G        0      0        2 
  16  chr16_55337166     ZGre    A    G        1      2        2 
  16  chr16_55337166     ZHar    A    G        0      0        2 
  16  chr16_55337166   Sample    A    G        0      0        2 
  16  chr16_55356802     AAsi    G    A        0      0        2 
  16  chr16_55356802     AKia    G    A        1      2        2 
  16  chr16_55356802     AOna    G    A        0      0        2 
  16  chr16_55356802     ASom    G    A        0      0        2 
  16  chr16_55356802     HCab    G    A        0      0        2 
  16  chr16_55356802     HPrz    G    A        0      0        2 
  16  chr16_55356802     ZBoe    G    A        0      0        2 
  16  chr16_55356802     ZGre    G    A        0      0        2 
  16  chr16_55356802     ZHar    G    A        0      0        2 
  16  chr16_55356802   Sample    G    A        0      0        2 
  16  chr16_55364652     AAsi    C    T        1      2        2 
  16  chr16_55364652     AKia    C    T        0      0        2 
  16  chr16_55364652     AOna    C    T        0      0        2 
  16  chr16_55364652     ASom    C    T        1      2        2 
  16  chr16_55364652     HCab    C    T        0      0        2 
  16  chr16_55364652     HPrz    C    T        0      0        2 
  16  chr16_55364652     ZBoe    C    T        0      0        2 
  16  chr16_55364652     ZGre    C    T        0      0        2 
  16  chr16_55364652     ZHar    C    T        0      0        2 
  16  chr16_55364652   Sample    C    T        1      2        2 
  16  chr16_55371892     AAsi    G    A        0      0        2 
  16  chr16_55371892     AKia    G    A      0.5      1        2 
  16  chr16_55371892     AOna    G    A        0      0        2 
  16  chr16_55371892     ASom    G    A        0      0        2 
  16  chr16_55371892     HCab    G    A        0      0        2 
  16  chr16_55371892     HPrz    G    A        0      0        2 
  16  chr16_55371892     ZBoe    G    A        0      0        2 
  16  chr16_55371892     ZGre    G    A        0      0        2 
  16  chr16_55371892     ZHar    G    A        0      0        2 
  16  chr16_55371892   Sample    G    A        0      0        2 
  16  chr16_55378355     AAsi    C    T        0      0        2 
  16  chr16_55378355     AKia    C    T        0      0        2 
  16  chr16_55378355     AOna    C    T        0      0        2 
  16  chr16_55378355     ASom    C    T        0      0        2 
  16  chr16_55378355     HCab    C    T      0.5      1        2 
  16  chr16_55378355     HPrz    C    T      0.5      1        2 
  16  chr16_55378355     ZBoe    C    T        0      0        2 
  16  chr16_55378355     ZGre    C    T        0      0        2 
  16  chr16_55378355     ZHar    C    T        0      0        2 
  16  chr16_55378355   Sample    C    T        0      0        2 
  16  chr16_55380015     AAsi    C    T        0      0        2 
  16  chr16_55380015     AKia    C    T        1      2        2 
  16  chr16_55380015     AOna    C    T        0      0        2 
  16  chr16_55380015     ASom    C    T        0      0        2 
  16  chr16_55380015     HCab    C    T        0      0        2 
  16  chr16_55380015     HPrz    C    T        0      0        2 
  16  chr16_55380015     ZBoe    C    T        0      0        2 
  16  chr16_55380015     ZGre    C    T        0      0        2 
  16  chr16_55380015     ZHar    C    T        0      0        2 
  16  chr16_55380015   Sample    C    T        0      0        2 
  16  chr16_55380110     AAsi    G    T        0      0        2 
  16  chr16_55380110     AKia    G    T        0      0        2 
  16  chr16_55380110     AOna    G    T        0      0        2 
  16  chr16_55380110     ASom    G    T        0      0        2 
  16  chr16_55380110     HCab    G    T        1      2        2 
  16  chr16_55380110     HPrz    G    T        1      2        2 
  16  chr16_55380110     ZBoe    G    T        0      0        2 
  16  chr16_55380110     ZGre    G    T        0      0        2 
  16  chr16_55380110     ZHar    G    T        0      0        2 
  16  chr16_55380110   Sample    G    T        0      0        2 
  16  chr16_55388786     AAsi    C    T        0      0        2 
  16  chr16_55388786     AKia    C    T        0      0        2 
  16  chr16_55388786     AOna    C    T        0      0        2 
  16  chr16_55388786     ASom    C    T        0      0        2 
  16  chr16_55388786     HCab    C    T        1      2        2 
  16  chr16_55388786     HPrz    C    T        1      2        2 
  16  chr16_55388786     ZBoe    C    T        0      0        2 
  16  chr16_55388786     ZGre    C    T        0      0        2 
  16  chr16_55388786     ZHar    C    T        0      0        2 
  16  chr16_55388786   Sample    C    T        0      0        2 
  16  chr16_55391150     AAsi    C    T        0      0        2 
  16  chr16_55391150     AKia    C    T        0      0        2 
  16  chr16_55391150     AOna    C    T        0      0        2 
  16  chr16_55391150     ASom    C    T      0.5      1        2 
  16  chr16_55391150     HCab    C    T        0      0        2 
  16  chr16_55391150     HPrz    C    T        0      0        2 
  16  chr16_55391150     ZBoe    C    T        0      0        2 
  16  chr16_55391150     ZGre    C    T        0      0        2 
  16  chr16_55391150     ZHar    C    T        0      0        2 
  16  chr16_55391150   Sample    C    T        0      0        2 
  16  chr16_55399788     AAsi    T    C        0      0        2 
  16  chr16_55399788     AKia    T    C        0      0        2 
  16  chr16_55399788     AOna    T    C        0      0        2 
  16  chr16_55399788     ASom    T    C        0      0        2 
  16  chr16_55399788     HCab    T    C        1      2        2 
  16  chr16_55399788     HPrz    T    C        1      2        2 
  16  chr16_55399788     ZBoe    T    C        0      0        2 
  16  chr16_55399788     ZGre    T    C        0      0        2 
  16  chr16_55399788     ZHar    T    C        0      0        2 
  16  chr16_55399788   Sample    T    C        0      0        2 
  16  chr16_55419889     AAsi    A    G        0      0        2 
  16  chr16_55419889     AKia    A    G        0      0        2 
  16  chr16_55419889     AOna    A    G        0      0        2 
  16  chr16_55419889     ASom    A    G        0      0        2 
  16  chr16_55419889     HCab    A    G        1      2        2 
  16  chr16_55419889     HPrz    A    G        1      2        2 
  16  chr16_55419889     ZBoe    A    G        0      0        2 
  16  chr16_55419889     ZGre    A    G        0      0        2 
  16  chr16_55419889     ZHar    A    G        0      0        2 
  16  chr16_55419889   Sample    A    G        0      0        2 
  16  chr16_55421893     AAsi    G    A        0      0        2 
  16  chr16_55421893     AKia    G    A        0      0        2 
  16  chr16_55421893     AOna    G    A        0      0        2 
  16  chr16_55421893     ASom    G    A        0      0        2 
  16  chr16_55421893     HCab    G    A        1      2        2 
  16  chr16_55421893     HPrz    G    A        1      2        2 
  16  chr16_55421893     ZBoe    G    A        0      0        2 
  16  chr16_55421893     ZGre    G    A        0      0        2 
  16  chr16_55421893     ZHar    G    A        0      0        2 
  16  chr16_55421893   Sample    G    A        0      0        2 
  16  chr16_55430147     AAsi    C    T        0      0        2 
  16  chr16_55430147     AKia    C    T        0      0        2 
  16  chr16_55430147     AOna    C    T        0      0        2 
  16  chr16_55430147     ASom    C    T        0      0        2 
  16  chr16_55430147     HCab    C    T        0      0        2 
  16  chr16_55430147     HPrz    C    T        0      0        2 
  16  chr16_55430147     ZBoe    C    T      0.5      1        2 
  16  chr16_55430147     ZGre    C    T        0      0        2 
  16  chr16_55430147     ZHar    C    T        0      0        2 
  16  chr16_55430147   Sample    C    T        0      0        2 
  16  chr16_55456395     AAsi    A    G        0      0        2 
  16  chr16_55456395     AKia    A    G        0      0        2 
  16  chr16_55456395     AOna    A    G      0.5      1        2 
  16  chr16_55456395     ASom    A    G        0      0        2 
  16  chr16_55456395     HCab    A    G        0      0        2 
  16  chr16_55456395     HPrz    A    G        0      0        2 
  16  chr16_55456395     ZBoe    A    G        0      0        2 
  16  chr16_55456395     ZGre    A    G        0      0        2 
  16  chr16_55456395     ZHar    A    G        0      0        2 
  16  chr16_55456395   Sample    A    G        0      0        2 
  16  chr16_55461949     AAsi    G    A        0      0        2 
  16  chr16_55461949     AKia    G    A        0      0        2 
  16  chr16_55461949     AOna    G    A        0      0        2 
  16  chr16_55461949     ASom    G    A        0      0        2 
  16  chr16_55461949     HCab    G    A        0      0        2 
  16  chr16_55461949     HPrz    G    A        0      0        2 
  16  chr16_55461949     ZBoe    G    A        0      0        2 
  16  chr16_55461949     ZGre    G    A        0      0        2 
  16  chr16_55461949     ZHar    G    A      0.5      1        2 
  16  chr16_55461949   Sample    G    A        0      0        2 
  16  chr16_55471681     AAsi    C    T        0      0        2 
  16  chr16_55471681     AKia    C    T        1      2        2 
  16  chr16_55471681     AOna    C    T        1      2        2 
  16  chr16_55471681     ASom    C    T        0      0        2 
  16  chr16_55471681     HCab    C    T        0      0        2 
  16  chr16_55471681     HPrz    C    T        0      0        2 
  16  chr16_55471681     ZBoe    C    T        0      0        2 
  16  chr16_55471681     ZGre    C    T        0      0        2 
  16  chr16_55471681     ZHar    C    T        0      0        2 
  16  chr16_55471681   Sample    C    T        0      0        2 
  16  chr16_55484416     AAsi    G    A        0      0        2 
  16  chr16_55484416     AKia    G    A        0      0        2 
  16  chr16_55484416     AOna    G    A        0      0        2 
  16  chr16_55484416     ASom    G    A        0      0        2 
  16  chr16_55484416     HCab    G    A        0      0        2 
  16  chr16_55484416     HPrz    G    A        0      0        2 
  16  chr16_55484416     ZBoe    G    A      0.5      1        2 
  16  chr16_55484416     ZGre    G    A        1      2        2 
  16  chr16_55484416     ZHar    G    A        0      0        2 
  16  chr16_55484416   Sample    G    A        0      0        2 
  16  chr16_55485197     AAsi    T    C        0      0        2 
  16  chr16_55485197     AKia    T    C        0      0        2 
  16  chr16_55485197     AOna    T    C        0      0        2 
  16  chr16_55485197     ASom    T    C        1      2        2 
  16  chr16_55485197     HCab    T    C        0      0        2 
  16  chr16_55485197     HPrz    T    C        0      0        2 
  16  chr16_55485197     ZBoe    T    C        0      0        2 
  16  chr16_55485197     ZGre    T    C        0      0        2 
  16  chr16_55485197     ZHar    T    C        0      0        2 
  16  chr16_55485197   Sample    T    C        0      0        2 
  16  chr16_55485816     AAsi    A    G        0      0        2 
  16  chr16_55485816     AKia    A    G        0      0        2 
  16  chr16_55485816     AOna    A    G        0      0        2 
  16  chr16_55485816     ASom    A    G        0      0        2 
  16  chr16_55485816     HCab    A    G        1      2        2 
  16  chr16_55485816     HPrz    A    G        1      2        2 
  16  chr16_55485816     ZBoe    A    G        0      0        2 
  16  chr16_55485816     ZGre    A    G        0      0        2 
  16  chr16_55485816     ZHar    A    G        0      0        2 
  16  chr16_55485816   Sample    A    G        0      0        2 
  16  chr16_55486384     AAsi    C    G        0      0        2 
  16  chr16_55486384     AKia    C    G      0.5      1        2 
  16  chr16_55486384     AOna    C    G        0      0        2 
  16  chr16_55486384     ASom    C    G        0      0        2 
  16  chr16_55486384     HCab    C    G        0      0        2 
  16  chr16_55486384     HPrz    C    G        0      0        2 
  16  chr16_55486384     ZBoe    C    G        0      0        2 
  16  chr16_55486384     ZGre    C    G        0      0        2 
  16  chr16_55486384     ZHar    C    G        0      0        2 
  16  chr16_55486384   Sample    C    G        0      0        2 
  16  chr16_55489215     AAsi    T    C        0      0        2 
  16  chr16_55489215     AKia    T    C        0      0        2 
  16  chr16_55489215     AOna    T    C        0      0        2 
  16  chr16_55489215     ASom    T    C        0      0        2 
  16  chr16_55489215     HCab    T    C        0      0        2 
  16  chr16_55489215     HPrz    T    C        0      0        2 
  16  chr16_55489215     ZBoe    T    C      0.5      1        2 
  16  chr16_55489215     ZGre    T    C        0      0        2 
  16  chr16_55489215     ZHar    T    C        0      0        2 
  16  chr16_55489215   Sample    T    C        0      0        2 
  16  chr16_55490744     AAsi    C    A        0      0        2 
  16  chr16_55490744     AKia    C    A        0      0        2 
  16  chr16_55490744     AOna    C    A        0      0        2 
  16  chr16_55490744     ASom    C    A        0      0        2 
  16  chr16_55490744     HCab    C    A        1      2        2 
  16  chr16_55490744     HPrz    C    A        1      2        2 
  16  chr16_55490744     ZBoe    C    A        0      0        2 
  16  chr16_55490744     ZGre    C    A        0      0        2 
  16  chr16_55490744     ZHar    C    A        0      0        2 
  16  chr16_55490744   Sample    C    A        0      0        2 
  16  chr16_55492953     AAsi    T    C        0      0        2 
  16  chr16_55492953     AKia    T    C        0      0        2 
  16  chr16_55492953     AOna    T    C        1      2        2 
  16  chr16_55492953     ASom    T    C        0      0        2 
  16  chr16_55492953     HCab    T    C        0      0        2 
  16  chr16_55492953     HPrz    T    C        0      0        2 
  16  chr16_55492953     ZBoe    T    C        0      0        2 
  16  chr16_55492953     ZGre    T    C        0      0        2 
  16  chr16_55492953     ZHar    T    C        0      0        2 
  16  chr16_55492953   Sample    T    C        0      0        2 
  16  chr16_55499914     AAsi    T    C        0      0        2 
  16  chr16_55499914     AKia    T    C        0      0        2 
  16  chr16_55499914     AOna    T    C        0      0        2 
  16  chr16_55499914     ASom    T    C      0.5      1        2 
  16  chr16_55499914     HCab    T    C        0      0        2 
  16  chr16_55499914     HPrz    T    C        0      0        2 
  16  chr16_55499914     ZBoe    T    C        0      0        2 
  16  chr16_55499914     ZGre    T    C        0      0        2 
  16  chr16_55499914     ZHar    T    C        0      0        2 
  16  chr16_55499914   Sample    T    C        0      0        2 
  16  chr16_55502084     AAsi    A    C        0      0        2 
  16  chr16_55502084     AKia    A    C        0      0        2 
  16  chr16_55502084     AOna    A    C        0      0        2 
  16  chr16_55502084     ASom    A    C        0      0        2 
  16  chr16_55502084     HCab    A    C        0      0        2 
  16  chr16_55502084     HPrz    A    C        0      0        2 
  16  chr16_55502084     ZBoe    A    C        0      0        2 
  16  chr16_55502084     ZGre    A    C        1      2        2 
  16  chr16_55502084     ZHar    A    C        0      0        2 
  16  chr16_55502084   Sample    A    C        0      0        2 
  16  chr16_55524891     AAsi    C    T      0.5      1        2 
  16  chr16_55524891     AKia    C    T        0      0        2 
  16  chr16_55524891     AOna    C    T        0      0        2 
  16  chr16_55524891     ASom    C    T        0      0        2 
  16  chr16_55524891     HCab    C    T        0      0        2 
  16  chr16_55524891     HPrz    C    T        0      0        2 
  16  chr16_55524891     ZBoe    C    T        0      0        2 
  16  chr16_55524891     ZGre    C    T        0      0        2 
  16  chr16_55524891     ZHar    C    T        0      0        2 
  16  chr16_55524891   Sample    C    T        1      2        2 
  16  chr16_55524967     AAsi    G    A        0      0        2 
  16  chr16_55524967     AKia    G    A        0      0        2 
  16  chr16_55524967     AOna    G    A        0      0        2 
  16  chr16_55524967     ASom    G    A        0      0        2 
  16  chr16_55524967     HCab    G    A        1      2        2 
  16  chr16_55524967     HPrz    G    A        1      2        2 
  16  chr16_55524967     ZBoe    G    A        0      0        2 
  16  chr16_55524967     ZGre    G    A        0      0        2 
  16  chr16_55524967     ZHar    G    A        0      0        2 
  16  chr16_55524967   Sample    G    A        0      0        2 
  16  chr16_55531359     AAsi    C    T        0      0        2 
  16  chr16_55531359     AKia    C    T        0      0        2 
  16  chr16_55531359     AOna    C    T        0      0        2 
  16  chr16_55531359     ASom    C    T        0      0        2 
  16  chr16_55531359     HCab    C    T        1      2        2 
  16  chr16_55531359     HPrz    C    T        1      2        2 
  16  chr16_55531359     ZBoe    C    T        0      0        2 
  16  chr16_55531359     ZGre    C    T        0      0        2 
  16  chr16_55531359     ZHar    C    T        0      0        2 
  16  chr16_55531359   Sample    C    T        0      0        2 
  16  chr16_55539843     AAsi    C    T        0      0        2 
  16  chr16_55539843     AKia    C    T        0      0        2 
  16  chr16_55539843     AOna    C    T        0      0        2 
  16  chr16_55539843     ASom    C    T      0.5      1        2 
  16  chr16_55539843     HCab    C    T        0      0        2 
  16  chr16_55539843     HPrz    C    T        0      0        2 
  16  chr16_55539843     ZBoe    C    T        0      0        2 
  16  chr16_55539843     ZGre    C    T        0      0        2 
  16  chr16_55539843     ZHar    C    T        0      0        2 
  16  chr16_55539843   Sample    C    T        0      0        2 
  16  chr16_55551070     AAsi    C    T        0      0        2 
  16  chr16_55551070     AKia    C    T        0      0        2 
  16  chr16_55551070     AOna    C    T        0      0        2 
  16  chr16_55551070     ASom    C    T        0      0        2 
  16  chr16_55551070     HCab    C    T        0      0        2 
  16  chr16_55551070     HPrz    C    T        0      0        2 
  16  chr16_55551070     ZBoe    C    T        1      2        2 
  16  chr16_55551070     ZGre    C    T        0      0        2 
  16  chr16_55551070     ZHar    C    T        0      0        2 
  16  chr16_55551070   Sample    C    T        0      0        2 
  16  chr16_55551305     AAsi    T    C        0      0        2 
  16  chr16_55551305     AKia    T    C        0      0        2 
  16  chr16_55551305     AOna    T    C        0      0        2 
  16  chr16_55551305     ASom    T    C        0      0        2 
  16  chr16_55551305     HCab    T    C        0      0        2 
  16  chr16_55551305     HPrz    T    C        0      0        2 
  16  chr16_55551305     ZBoe    T    C        0      0        2 
  16  chr16_55551305     ZGre    T    C        1      2        2 
  16  chr16_55551305     ZHar    T    C        0      0        2 
  16  chr16_55551305   Sample    T    C        0      0        2 
  16  chr16_55573166     AAsi    T    G        0      0        2 
  16  chr16_55573166     AKia    T    G        0      0        2 
  16  chr16_55573166     AOna    T    G        0      0        2 
  16  chr16_55573166     ASom    T    G        0      0        2 
  16  chr16_55573166     HCab    T    G        0      0        2 
  16  chr16_55573166     HPrz    T    G        0      0        2 
  16  chr16_55573166     ZBoe    T    G      0.5      1        2 
  16  chr16_55573166     ZGre    T    G        0      0        2 
  16  chr16_55573166     ZHar    T    G        0      0        2 
  16  chr16_55573166   Sample    T    G        0      0        2 
  16  chr16_55580504     AAsi    C    T        1      2        2 
  16  chr16_55580504     AKia    C    T        0      0        2 
  16  chr16_55580504     AOna    C    T        0      0        2 
  16  chr16_55580504     ASom    C    T        1      2        2 
  16  chr16_55580504     HCab    C    T        0      0        2 
  16  chr16_55580504     HPrz    C    T        0      0        2 
  16  chr16_55580504     ZBoe    C    T        0      0        2 
  16  chr16_55580504     ZGre    C    T        0      0        2 
  16  chr16_55580504     ZHar    C    T        0      0        2 
  16  chr16_55580504   Sample    C    T        1      2        2 
  16  chr16_55592950     AAsi    G    A        0      0        2 
  16  chr16_55592950     AKia    G    A        0      0        2 
  16  chr16_55592950     AOna    G    A        0      0        2 
  16  chr16_55592950     ASom    G    A        0      0        2 
  16  chr16_55592950     HCab    G    A        1      2        2 
  16  chr16_55592950     HPrz    G    A        1      2        2 
  16  chr16_55592950     ZBoe    G    A        0      0        2 
  16  chr16_55592950     ZGre    G    A        0      0        2 
  16  chr16_55592950     ZHar    G    A        0      0        2 
  16  chr16_55592950   Sample    G    A        0      0        2 
  16  chr16_55594118     AAsi    C    T        0      0        2 
  16  chr16_55594118     AKia    C    T        0      0        2 
  16  chr16_55594118     AOna    C    T        0      0        2 
  16  chr16_55594118     ASom    C    T        0      0        2 
  16  chr16_55594118     HCab    C    T        1      2        2 
  16  chr16_55594118     HPrz    C    T        1      2        2 
  16  chr16_55594118     ZBoe    C    T        0      0        2 
  16  chr16_55594118     ZGre    C    T        0      0        2 
  16  chr16_55594118     ZHar    C    T        0      0        2 
  16  chr16_55594118   Sample    C    T        0      0        2 
  16  chr16_55595812     AAsi    T    C        0      0        2 
  16  chr16_55595812     AKia    T    C        0      0        2 
  16  chr16_55595812     AOna    T    C        0      0        2 
  16  chr16_55595812     ASom    T    C        0      0        2 
  16  chr16_55595812     HCab    T    C        1      2        2 
  16  chr16_55595812     HPrz    T    C        1      2        2 
  16  chr16_55595812     ZBoe    T    C        0      0        2 
  16  chr16_55595812     ZGre    T    C        0      0        2 
  16  chr16_55595812     ZHar    T    C        0      0        2 
  16  chr16_55595812   Sample    T    C        0      0        2 
  16  chr16_55614406     AAsi    T    G        0      0        2 
  16  chr16_55614406     AKia    T    G        0      0        2 
  16  chr16_55614406     AOna    T    G        0      0        2 
  16  chr16_55614406     ASom    T    G      0.5      1        2 
  16  chr16_55614406     HCab    T    G        0      0        2 
  16  chr16_55614406     HPrz    T    G        0      0        2 
  16  chr16_55614406     ZBoe    T    G        0      0        2 
  16  chr16_55614406     ZGre    T    G        0      0        2 
  16  chr16_55614406     ZHar    T    G        0      0        2 
  16  chr16_55614406   Sample    T    G        0      0        2 
  16  chr16_55618855     AAsi    G    A        0      0        2 
  16  chr16_55618855     AKia    G    A        0      0        2 
  16  chr16_55618855     AOna    G    A        0      0        2 
  16  chr16_55618855     ASom    G    A        0      0        2 
  16  chr16_55618855     HCab    G    A        0      0        2 
  16  chr16_55618855     HPrz    G    A        0      0        2 
  16  chr16_55618855     ZBoe    G    A        1      2        2 
  16  chr16_55618855     ZGre    G    A        0      0        2 
  16  chr16_55618855     ZHar    G    A        0      0        2 
  16  chr16_55618855   Sample    G    A        0      0        2 
  16  chr16_55621435     AAsi    C    T        0      0        2 
  16  chr16_55621435     AKia    C    T        0      0        2 
  16  chr16_55621435     AOna    C    T        0      0        2 
  16  chr16_55621435     ASom    C    T        0      0        2 
  16  chr16_55621435     HCab    C    T        1      2        2 
  16  chr16_55621435     HPrz    C    T        1      2        2 
  16  chr16_55621435     ZBoe    C    T        0      0        2 
  16  chr16_55621435     ZGre    C    T        0      0        2 
  16  chr16_55621435     ZHar    C    T        0      0        2 
  16  chr16_55621435   Sample    C    T        0      0        2 
  16  chr16_55621632     AAsi    T    C        0      0        2 
  16  chr16_55621632     AKia    T    C        0      0        2 
  16  chr16_55621632     AOna    T    C        0      0        2 
  16  chr16_55621632     ASom    T    C        0      0        2 
  16  chr16_55621632     HCab    T    C        0      0        2 
  16  chr16_55621632     HPrz    T    C      0.5      1        2 
  16  chr16_55621632     ZBoe    T    C        0      0        2 
  16  chr16_55621632     ZGre    T    C        0      0        2 
  16  chr16_55621632     ZHar    T    C        0      0        2 
  16  chr16_55621632   Sample    T    C        0      0        2 
  16  chr16_55626628     AAsi    A    C      0.5      1        2 
  16  chr16_55626628     AKia    A    C        0      0        2 
  16  chr16_55626628     AOna    A    C        0      0        2 
  16  chr16_55626628     ASom    A    C        0      0        2 
  16  chr16_55626628     HCab    A    C        0      0        2 
  16  chr16_55626628     HPrz    A    C        0      0        2 
  16  chr16_55626628     ZBoe    A    C        0      0        2 
  16  chr16_55626628     ZGre    A    C        0      0        2 
  16  chr16_55626628     ZHar    A    C        0      0        2 
  16  chr16_55626628   Sample    A    C        0      0        2 
  16  chr16_55629675     AAsi    T    C      0.5      1        2 
  16  chr16_55629675     AKia    T    C        1      2        2 
  16  chr16_55629675     AOna    T    C        0      0        2 
  16  chr16_55629675     ASom    T    C        0      0        2 
  16  chr16_55629675     HCab    T    C        0      0        2 
  16  chr16_55629675     HPrz    T    C        0      0        2 
  16  chr16_55629675     ZBoe    T    C        0      0        2 
  16  chr16_55629675     ZGre    T    C        0      0        2 
  16  chr16_55629675     ZHar    T    C        0      0        2 
  16  chr16_55629675   Sample    T    C        0      0        2 
  16  chr16_55631340     AAsi    C    G        0      0        2 
  16  chr16_55631340     AKia    C    G        0      0        2 
  16  chr16_55631340     AOna    C    G        0      0        2 
  16  chr16_55631340     ASom    C    G        0      0        2 
  16  chr16_55631340     HCab    C    G        1      2        2 
  16  chr16_55631340     HPrz    C    G        1      2        2 
  16  chr16_55631340     ZBoe    C    G        0      0        2 
  16  chr16_55631340     ZGre    C    G        0      0        2 
  16  chr16_55631340     ZHar    C    G        0      0        2 
  16  chr16_55631340   Sample    C    G        0      0        2 
  16  chr16_55640030     AAsi    T    C        0      0        2 
  16  chr16_55640030     AKia    T    C        0      0        2 
  16  chr16_55640030     AOna    T    C        0      0        2 
  16  chr16_55640030     ASom    T    C        1      2        2 
  16  chr16_55640030     HCab    T    C        0      0        2 
  16  chr16_55640030     HPrz    T    C        0      0        2 
  16  chr16_55640030     ZBoe    T    C        0      0        2 
  16  chr16_55640030     ZGre    T    C        0      0        2 
  16  chr16_55640030     ZHar    T    C        0      0        2 
  16  chr16_55640030   Sample    T    C        0      0        2 
  16  chr16_55642013     AAsi    A    G        0      0        2 
  16  chr16_55642013     AKia    A    G        0      0        2 
  16  chr16_55642013     AOna    A    G        0      0        2 
  16  chr16_55642013     ASom    A    G        0      0        2 
  16  chr16_55642013     HCab    A    G        1      2        2 
  16  chr16_55642013     HPrz    A    G        1      2        2 
  16  chr16_55642013     ZBoe    A    G        0      0        2 
  16  chr16_55642013     ZGre    A    G        0      0        2 
  16  chr16_55642013     ZHar    A    G        0      0        2 
  16  chr16_55642013   Sample    A    G        0      0        2 
  16  chr16_55644083     AAsi    T    C        0      0        2 
  16  chr16_55644083     AKia    T    C        0      0        2 
  16  chr16_55644083     AOna    T    C        0      0        2 
  16  chr16_55644083     ASom    T    C        0      0        2 
  16  chr16_55644083     HCab    T    C        1      2        2 
  16  chr16_55644083     HPrz    T    C        1      2        2 
  16  chr16_55644083     ZBoe    T    C        0      0        2 
  16  chr16_55644083     ZGre    T    C        0      0        2 
  16  chr16_55644083     ZHar    T    C        0      0        2 
  16  chr16_55644083   Sample    T    C        0      0        2 
  16  chr16_55644731     AAsi    A    G        0      0        2 
  16  chr16_55644731     AKia    A    G        0      0        2 
  16  chr16_55644731     AOna    A    G        0      0        2 
  16  chr16_55644731     ASom    A    G        0      0        2 
  16  chr16_55644731     HCab    A    G        1      2        2 
  16  chr16_55644731     HPrz    A    G        1      2        2 
  16  chr16_55644731     ZBoe    A    G        0      0        2 
  16  chr16_55644731     ZGre    A    G        0      0        2 
  16  chr16_55644731     ZHar    A    G        0      0        2 
  16  chr16_55644731   Sample    A    G        0      0        2 
  16  chr16_55647138     AAsi    C    T      0.5      1        2 
  16  chr16_55647138     AKia    C    T        0      0        2 
  16  chr16_55647138     AOna    C    T        0      0        2 
  16  chr16_55647138     ASom    C    T        0      0        2 
  16  chr16_55647138     HCab    C    T        0      0        2 
  16  chr16_55647138     HPrz    C    T        0      0        2 
  16  chr16_55647138     ZBoe    C    T        0      0        2 
  16  chr16_55647138     ZGre    C    T        0      0        2 
  16  chr16_55647138     ZHar    C    T        0      0        2 
  16  chr16_55647138   Sample    C    T        0      0        2 
  16  chr16_55661568     AAsi    T    C        1      2        2 
  16  chr16_55661568     AKia    T    C        0      0        2 
  16  chr16_55661568     AOna    T    C        0      0        2 
  16  chr16_55661568     ASom    T    C        1      2        2 
  16  chr16_55661568     HCab    T    C        0      0        2 
  16  chr16_55661568     HPrz    T    C        0      0        2 
  16  chr16_55661568     ZBoe    T    C        0      0        2 
  16  chr16_55661568     ZGre    T    C        0      0        2 
  16  chr16_55661568     ZHar    T    C        0      0        2 
  16  chr16_55661568   Sample    T    C        1      2        2 
  16  chr16_55662354     AAsi    T    C        0      0        2 
  16  chr16_55662354     AKia    T    C        0      0        2 
  16  chr16_55662354     AOna    T    C        0      0        2 
  16  chr16_55662354     ASom    T    C        0      0        2 
  16  chr16_55662354     HCab    T    C        0      0        2 
  16  chr16_55662354     HPrz    T    C        0      0        2 
  16  chr16_55662354     ZBoe    T    C        0      0        2 
  16  chr16_55662354     ZGre    T    C        0      0        2 
  16  chr16_55662354     ZHar    T    C      0.5      1        2 
  16  chr16_55662354   Sample    T    C        0      0        2 
  16  chr16_55663887     AAsi    G    C        0      0        2 
  16  chr16_55663887     AKia    G    C        0      0        2 
  16  chr16_55663887     AOna    G    C        0      0        2 
  16  chr16_55663887     ASom    G    C        0      0        2 
  16  chr16_55663887     HCab    G    C        1      2        2 
  16  chr16_55663887     HPrz    G    C        1      2        2 
  16  chr16_55663887     ZBoe    G    C        0      0        2 
  16  chr16_55663887     ZGre    G    C        0      0        2 
  16  chr16_55663887     ZHar    G    C        0      0        2 
  16  chr16_55663887   Sample    G    C        0      0        2 
  16  chr16_55670213     AAsi    C    T        0      0        2 
  16  chr16_55670213     AKia    C    T        0      0        2 
  16  chr16_55670213     AOna    C    T        0      0        2 
  16  chr16_55670213     ASom    C    T        0      0        2 
  16  chr16_55670213     HCab    C    T        0      0        2 
  16  chr16_55670213     HPrz    C    T        0      0        2 
  16  chr16_55670213     ZBoe    C    T        0      0        2 
  16  chr16_55670213     ZGre    C    T      0.5      1        2 
  16  chr16_55670213     ZHar    C    T        0      0        2 
  16  chr16_55670213   Sample    C    T        0      0        2 
  16  chr16_55676549     AAsi    G    A        0      0        2 
  16  chr16_55676549     AKia    G    A        0      0        2 
  16  chr16_55676549     AOna    G    A        0      0        2 
  16  chr16_55676549     ASom    G    A        0      0        2 
  16  chr16_55676549     HCab    G    A        0      0        2 
  16  chr16_55676549     HPrz    G    A        0      0        2 
  16  chr16_55676549     ZBoe    G    A        0      0        2 
  16  chr16_55676549     ZGre    G    A        0      0        2 
  16  chr16_55676549     ZHar    G    A      0.5      1        2 
  16  chr16_55676549   Sample    G    A        0      0        2 
  16  chr16_55676884     AAsi    T    A        0      0        2 
  16  chr16_55676884     AKia    T    A        0      0        2 
  16  chr16_55676884     AOna    T    A        0      0        2 
  16  chr16_55676884     ASom    T    A        0      0        2 
  16  chr16_55676884     HCab    T    A        1      2        2 
  16  chr16_55676884     HPrz    T    A        1      2        2 
  16  chr16_55676884     ZBoe    T    A        0      0        2 
  16  chr16_55676884     ZGre    T    A        0      0        2 
  16  chr16_55676884     ZHar    T    A        0      0        2 
  16  chr16_55676884   Sample    T    A        0      0        2 
  16  chr16_55684053     AAsi    G    A        0      0        2 
  16  chr16_55684053     AKia    G    A        0      0        2 
  16  chr16_55684053     AOna    G    A        0      0        2 
  16  chr16_55684053     ASom    G    A        0      0        2 
  16  chr16_55684053     HCab    G    A        0      0        2 
  16  chr16_55684053     HPrz    G    A        0      0        2 
  16  chr16_55684053     ZBoe    G    A        1      2        2 
  16  chr16_55684053     ZGre    G    A        0      0        2 
  16  chr16_55684053     ZHar    G    A        0      0        2 
  16  chr16_55684053   Sample    G    A        0      0        2 
  16  chr16_55696460     AAsi    G    T        0      0        2 
  16  chr16_55696460     AKia    G    T        0      0        2 
  16  chr16_55696460     AOna    G    T        0      0        2 
  16  chr16_55696460     ASom    G    T        0      0        2 
  16  chr16_55696460     HCab    G    T        1      2        2 
  16  chr16_55696460     HPrz    G    T        1      2        2 
  16  chr16_55696460     ZBoe    G    T        0      0        2 
  16  chr16_55696460     ZGre    G    T        0      0        2 
  16  chr16_55696460     ZHar    G    T        0      0        2 
  16  chr16_55696460   Sample    G    T        0      0        2 
  16  chr16_55704493     AAsi    A    G        1      2        2 
  16  chr16_55704493     AKia    A    G        0      0        2 
  16  chr16_55704493     AOna    A    G        0      0        2 
  16  chr16_55704493     ASom    A    G        1      2        2 
  16  chr16_55704493     HCab    A    G        0      0        2 
  16  chr16_55704493     HPrz    A    G        0      0        2 
  16  chr16_55704493     ZBoe    A    G        0      0        2 
  16  chr16_55704493     ZGre    A    G        0      0        2 
  16  chr16_55704493     ZHar    A    G        0      0        2 
  16  chr16_55704493   Sample    A    G        1      2        2 
  16  chr16_55713765     AAsi    A    G        0      0        2 
  16  chr16_55713765     AKia    A    G        0      0        2 
  16  chr16_55713765     AOna    A    G        0      0        2 
  16  chr16_55713765     ASom    A    G        0      0        2 
  16  chr16_55713765     HCab    A    G        1      2        2 
  16  chr16_55713765     HPrz    A    G        1      2        2 
  16  chr16_55713765     ZBoe    A    G        0      0        2 
  16  chr16_55713765     ZGre    A    G        0      0        2 
  16  chr16_55713765     ZHar    A    G        0      0        2 
  16  chr16_55713765   Sample    A    G        0      0        2 
  16  chr16_55717362     AAsi    C    T        1      2        2 
  16  chr16_55717362     AKia    C    T        0      0        2 
  16  chr16_55717362     AOna    C    T        0      0        2 
  16  chr16_55717362     ASom    C    T        1      2        2 
  16  chr16_55717362     HCab    C    T        0      0        2 
  16  chr16_55717362     HPrz    C    T        0      0        2 
  16  chr16_55717362     ZBoe    C    T        0      0        2 
  16  chr16_55717362     ZGre    C    T        0      0        2 
  16  chr16_55717362     ZHar    C    T        0      0        2 
  16  chr16_55717362   Sample    C    T        1      2        2 
  16  chr16_55719468     AAsi    T    C        0      0        2 
  16  chr16_55719468     AKia    T    C        0      0        2 
  16  chr16_55719468     AOna    T    C        0      0        2 
  16  chr16_55719468     ASom    T    C      0.5      1        2 
  16  chr16_55719468     HCab    T    C        0      0        2 
  16  chr16_55719468     HPrz    T    C        0      0        2 
  16  chr16_55719468     ZBoe    T    C        0      0        2 
  16  chr16_55719468     ZGre    T    C        0      0        2 
  16  chr16_55719468     ZHar    T    C        0      0        2 
  16  chr16_55719468   Sample    T    C        0      0        2 
  16  chr16_55721487     AAsi    G    C        0      0        2 
  16  chr16_55721487     AKia    G    C        0      0        2 
  16  chr16_55721487     AOna    G    C        0      0        2 
  16  chr16_55721487     ASom    G    C        0      0        2 
  16  chr16_55721487     HCab    G    C        1      2        2 
  16  chr16_55721487     HPrz    G    C        1      2        2 
  16  chr16_55721487     ZBoe    G    C        0      0        2 
  16  chr16_55721487     ZGre    G    C        0      0        2 
  16  chr16_55721487     ZHar    G    C        0      0        2 
  16  chr16_55721487   Sample    G    C        0      0        2 
  16  chr16_55721819     AAsi    T    G        1      2        2 
  16  chr16_55721819     AKia    T    G        0      0        2 
  16  chr16_55721819     AOna    T    G        0      0        2 
  16  chr16_55721819     ASom    T    G        1      2        2 
  16  chr16_55721819     HCab    T    G        0      0        2 
  16  chr16_55721819     HPrz    T    G        0      0        2 
  16  chr16_55721819     ZBoe    T    G        0      0        2 
  16  chr16_55721819     ZGre    T    G        0      0        2 
  16  chr16_55721819     ZHar    T    G        0      0        2 
  16  chr16_55721819   Sample    T    G        1      2        2 
  16  chr16_55725758     AAsi    A    G        0      0        2 
  16  chr16_55725758     AKia    A    G        0      0        2 
  16  chr16_55725758     AOna    A    G        0      0        2 
  16  chr16_55725758     ASom    A    G        0      0        2 
  16  chr16_55725758     HCab    A    G        0      0        2 
  16  chr16_55725758     HPrz    A    G      0.5      1        2 
  16  chr16_55725758     ZBoe    A    G        0      0        2 
  16  chr16_55725758     ZGre    A    G        0      0        2 
  16  chr16_55725758     ZHar    A    G        0      0        2 
  16  chr16_55725758   Sample    A    G        0      0        2 
  16  chr16_55726394     AAsi    T    C        0      0        2 
  16  chr16_55726394     AKia    T    C        0      0        2 
  16  chr16_55726394     AOna    T    C        0      0        2 
  16  chr16_55726394     ASom    T    C        0      0        2 
  16  chr16_55726394     HCab    T    C        1      2        2 
  16  chr16_55726394     HPrz    T    C        1      2        2 
  16  chr16_55726394     ZBoe    T    C        0      0        2 
  16  chr16_55726394     ZGre    T    C        0      0        2 
  16  chr16_55726394     ZHar    T    C        0      0        2 
  16  chr16_55726394   Sample    T    C        0      0        2 
  16  chr16_55729338     AAsi    G    A        0      0        2 
  16  chr16_55729338     AKia    G    A        0      0        2 
  16  chr16_55729338     AOna    G    A      0.5      1        2 
  16  chr16_55729338     ASom    G    A        0      0        2 
  16  chr16_55729338     HCab    G    A        0      0        2 
  16  chr16_55729338     HPrz    G    A        0      0        2 
  16  chr16_55729338     ZBoe    G    A        0      0        2 
  16  chr16_55729338     ZGre    G    A        0      0        2 
  16  chr16_55729338     ZHar    G    A        0      0        2 
  16  chr16_55729338   Sample    G    A        0      0        2 
  16  chr16_55734590     AAsi    C    T        0      0        2 
  16  chr16_55734590     AKia    C    T        0      0        2 
  16  chr16_55734590     AOna    C    T        0      0        2 
  16  chr16_55734590     ASom    C    T        0      0        2 
  16  chr16_55734590     HCab    C    T        0      0        2 
  16  chr16_55734590     HPrz    C    T        0      0        2 
  16  chr16_55734590     ZBoe    C    T        0      0        2 
  16  chr16_55734590     ZGre    C    T        0      0        2 
  16  chr16_55734590     ZHar    C    T        1      2        2 
  16  chr16_55734590   Sample    C    T        0      0        2 
  16  chr16_55735264     AAsi    A    G        0      0        2 
  16  chr16_55735264     AKia    A    G        0      0        2 
  16  chr16_55735264     AOna    A    G        0      0        2 
  16  chr16_55735264     ASom    A    G        0      0        2 
  16  chr16_55735264     HCab    A    G        1      2        2 
  16  chr16_55735264     HPrz    A    G        1      2        2 
  16  chr16_55735264     ZBoe    A    G        0      0        2 
  16  chr16_55735264     ZGre    A    G        0      0        2 
  16  chr16_55735264     ZHar    A    G        0      0        2 
  16  chr16_55735264   Sample    A    G        0      0        2 
  16  chr16_55740665     AAsi    A    G        0      0        2 
  16  chr16_55740665     AKia    A    G        0      0        2 
  16  chr16_55740665     AOna    A    G        0      0        2 
  16  chr16_55740665     ASom    A    G        0      0        2 
  16  chr16_55740665     HCab    A    G        0      0        2 
  16  chr16_55740665     HPrz    A    G        0      0        2 
  16  chr16_55740665     ZBoe    A    G        0      0        2 
  16  chr16_55740665     ZGre    A    G        0      0        2 
  16  chr16_55740665     ZHar    A    G        1      2        2 
  16  chr16_55740665   Sample    A    G        0      0        2 
  16  chr16_55747676     AAsi    G    T        0      0        2 
  16  chr16_55747676     AKia    G    T        0      0        2 
  16  chr16_55747676     AOna    G    T        0      0        2 
  16  chr16_55747676     ASom    G    T        0      0        2 
  16  chr16_55747676     HCab    G    T        1      2        2 
  16  chr16_55747676     HPrz    G    T        1      2        2 
  16  chr16_55747676     ZBoe    G    T        0      0        2 
  16  chr16_55747676     ZGre    G    T        0      0        2 
  16  chr16_55747676     ZHar    G    T        0      0        2 
  16  chr16_55747676   Sample    G    T        0      0        2 
  16  chr16_55748812     AAsi    A    G        0      0        2 
  16  chr16_55748812     AKia    A    G        0      0        2 
  16  chr16_55748812     AOna    A    G        0      0        2 
  16  chr16_55748812     ASom    A    G        0      0        2 
  16  chr16_55748812     HCab    A    G        0      0        2 
  16  chr16_55748812     HPrz    A    G        0      0        2 
  16  chr16_55748812     ZBoe    A    G        0      0        2 
  16  chr16_55748812     ZGre    A    G        0      0        2 
  16  chr16_55748812     ZHar    A    G      0.5      1        2 
  16  chr16_55748812   Sample    A    G        0      0        2 
  16  chr16_55754409     AAsi    A    C        0      0        2 
  16  chr16_55754409     AKia    A    C        0      0        2 
  16  chr16_55754409     AOna    A    C        0      0        2 
  16  chr16_55754409     ASom    A    C        0      0        2 
  16  chr16_55754409     HCab    A    C        0      0        2 
  16  chr16_55754409     HPrz    A    C        1      2        2 
  16  chr16_55754409     ZBoe    A    C        0      0        2 
  16  chr16_55754409     ZGre    A    C        0      0        2 
  16  chr16_55754409     ZHar    A    C        0      0        2 
  16  chr16_55754409   Sample    A    C        0      0        2 
  16  chr16_55754634     AAsi    T    C        0      0        2 
  16  chr16_55754634     AKia    T    C      0.5      1        2 
  16  chr16_55754634     AOna    T    C        1      2        2 
  16  chr16_55754634     ASom    T    C        0      0        2 
  16  chr16_55754634     HCab    T    C        0      0        2 
  16  chr16_55754634     HPrz    T    C        0      0        2 
  16  chr16_55754634     ZBoe    T    C        0      0        2 
  16  chr16_55754634     ZGre    T    C        0      0        2 
  16  chr16_55754634     ZHar    T    C        0      0        2 
  16  chr16_55754634   Sample    T    C        0      0        2 
  16  chr16_55759508     AAsi    T    C        0      0        2 
  16  chr16_55759508     AKia    T    C        0      0        2 
  16  chr16_55759508     AOna    T    C        0      0        2 
  16  chr16_55759508     ASom    T    C        0      0        2 
  16  chr16_55759508     HCab    T    C        0      0        2 
  16  chr16_55759508     HPrz    T    C        0      0        2 
  16  chr16_55759508     ZBoe    T    C        0      0        2 
  16  chr16_55759508     ZGre    T    C      0.5      1        2 
  16  chr16_55759508     ZHar    T    C        0      0        2 
  16  chr16_55759508   Sample    T    C        0      0        2 
  16  chr16_55765862     AAsi    T    C        0      0        2 
  16  chr16_55765862     AKia    T    C        0      0        2 
  16  chr16_55765862     AOna    T    C        0      0        2 
  16  chr16_55765862     ASom    T    C        0      0        2 
  16  chr16_55765862     HCab    T    C        1      2        2 
  16  chr16_55765862     HPrz    T    C        1      2        2 
  16  chr16_55765862     ZBoe    T    C        0      0        2 
  16  chr16_55765862     ZGre    T    C        0      0        2 
  16  chr16_55765862     ZHar    T    C        0      0        2 
  16  chr16_55765862   Sample    T    C        0      0        2 
  16  chr16_55776337     AAsi    A    G        0      0        2 
  16  chr16_55776337     AKia    A    G        0      0        2 
  16  chr16_55776337     AOna    A    G        0      0        2 
  16  chr16_55776337     ASom    A    G        0      0        2 
  16  chr16_55776337     HCab    A    G        1      2        2 
  16  chr16_55776337     HPrz    A    G        1      2        2 
  16  chr16_55776337     ZBoe    A    G        0      0        2 
  16  chr16_55776337     ZGre    A    G        0      0        2 
  16  chr16_55776337     ZHar    A    G        0      0        2 
  16  chr16_55776337   Sample    A    G        0      0        2 
  16  chr16_55786911     AAsi    C    T        0      0        2 
  16  chr16_55786911     AKia    C    T        0      0        2 
  16  chr16_55786911     AOna    C    T        0      0        2 
  16  chr16_55786911     ASom    C    T        0      0        2 
  16  chr16_55786911     HCab    C    T        0      0        2 
  16  chr16_55786911     HPrz    C    T        0      0        2 
  16  chr16_55786911     ZBoe    C    T        0      0        2 
  16  chr16_55786911     ZGre    C    T        0      0        2 
  16  chr16_55786911     ZHar    C    T        1      2        2 
  16  chr16_55786911   Sample    C    T        0      0        2 
  16  chr16_55804024     AAsi    C    G        0      0        2 
  16  chr16_55804024     AKia    C    G        0      0        2 
  16  chr16_55804024     AOna    C    G        0      0        2 
  16  chr16_55804024     ASom    C    G        0      0        2 
  16  chr16_55804024     HCab    C    G        1      2        2 
  16  chr16_55804024     HPrz    C    G        1      2        2 
  16  chr16_55804024     ZBoe    C    G        0      0        2 
  16  chr16_55804024     ZGre    C    G        0      0        2 
  16  chr16_55804024     ZHar    C    G        0      0        2 
  16  chr16_55804024   Sample    C    G        0      0        2 
  16  chr16_55808367     AAsi    C    G        0      0        2 
  16  chr16_55808367     AKia    C    G        0      0        2 
  16  chr16_55808367     AOna    C    G        0      0        2 
  16  chr16_55808367     ASom    C    G        0      0        2 
  16  chr16_55808367     HCab    C    G      0.5      1        2 
  16  chr16_55808367     HPrz    C    G      0.5      1        2 
  16  chr16_55808367     ZBoe    C    G        0      0        2 
  16  chr16_55808367     ZGre    C    G        0      0        2 
  16  chr16_55808367     ZHar    C    G        0      0        2 
  16  chr16_55808367   Sample    C    G        0      0        2 
  16  chr16_55821375     AAsi    C    T        0      0        2 
  16  chr16_55821375     AKia    C    T        0      0        2 
  16  chr16_55821375     AOna    C    T        0      0        2 
  16  chr16_55821375     ASom    C    T        0      0        2 
  16  chr16_55821375     HCab    C    T        1      2        2 
  16  chr16_55821375     HPrz    C    T        1      2        2 
  16  chr16_55821375     ZBoe    C    T        0      0        2 
  16  chr16_55821375     ZGre    C    T        0      0        2 
  16  chr16_55821375     ZHar    C    T        0      0        2 
  16  chr16_55821375   Sample    C    T        0      0        2 
  16  chr16_55826188     AAsi    A    G        0      0        2 
  16  chr16_55826188     AKia    A    G        0      0        2 
  16  chr16_55826188     AOna    A    G        0      0        2 
  16  chr16_55826188     ASom    A    G        0      0        2 
  16  chr16_55826188     HCab    A    G        1      2        2 
  16  chr16_55826188     HPrz    A    G        1      2        2 
  16  chr16_55826188     ZBoe    A    G        0      0        2 
  16  chr16_55826188     ZGre    A    G        0      0        2 
  16  chr16_55826188     ZHar    A    G        0      0        2 
  16  chr16_55826188   Sample    A    G        0      0        2 
  16  chr16_55826399     AAsi    G    C        0      0        2 
  16  chr16_55826399     AKia    G    C        0      0        2 
  16  chr16_55826399     AOna    G    C        0      0        2 
  16  chr16_55826399     ASom    G    C        0      0        2 
  16  chr16_55826399     HCab    G    C      0.5      1        2 
  16  chr16_55826399     HPrz    G    C        0      0        2 
  16  chr16_55826399     ZBoe    G    C        0      0        2 
  16  chr16_55826399     ZGre    G    C        0      0        2 
  16  chr16_55826399     ZHar    G    C        0      0        2 
  16  chr16_55826399   Sample    G    C        0      0        2 
  16  chr16_55827434     AAsi    T    C        0      0        2 
  16  chr16_55827434     AKia    T    C        0      0        2 
  16  chr16_55827434     AOna    T    C        0      0        2 
  16  chr16_55827434     ASom    T    C        0      0        2 
  16  chr16_55827434     HCab    T    C        1      2        2 
  16  chr16_55827434     HPrz    T    C        1      2        2 
  16  chr16_55827434     ZBoe    T    C        0      0        2 
  16  chr16_55827434     ZGre    T    C        0      0        2 
  16  chr16_55827434     ZHar    T    C        0      0        2 
  16  chr16_55827434   Sample    T    C        0      0        2 
  16  chr16_55830580     AAsi    C    T        0      0        2 
  16  chr16_55830580     AKia    C    T        0      0        2 
  16  chr16_55830580     AOna    C    T        0      0        2 
  16  chr16_55830580     ASom    C    T        0      0        2 
  16  chr16_55830580     HCab    C    T        0      0        2 
  16  chr16_55830580     HPrz    C    T        0      0        2 
  16  chr16_55830580     ZBoe    C    T      0.5      1        2 
  16  chr16_55830580     ZGre    C    T        0      0        2 
  16  chr16_55830580     ZHar    C    T        0      0        2 
  16  chr16_55830580   Sample    C    T        0      0        2 
  16  chr16_55844214     AAsi    A    T        0      0        2 
  16  chr16_55844214     AKia    A    T        0      0        2 
  16  chr16_55844214     AOna    A    T        0      0        2 
  16  chr16_55844214     ASom    A    T        0      0        2 
  16  chr16_55844214     HCab    A    T        1      2        2 
  16  chr16_55844214     HPrz    A    T      0.5      1        2 
  16  chr16_55844214     ZBoe    A    T        0      0        2 
  16  chr16_55844214     ZGre    A    T        0      0        2 
  16  chr16_55844214     ZHar    A    T        0      0        2 
  16  chr16_55844214   Sample    A    T        0      0        2 
  16  chr16_55862555     AAsi    A    G        0      0        2 
  16  chr16_55862555     AKia    A    G        0      0        2 
  16  chr16_55862555     AOna    A    G      0.5      1        2 
  16  chr16_55862555     ASom    A    G        0      0        2 
  16  chr16_55862555     HCab    A    G        0      0        2 
  16  chr16_55862555     HPrz    A    G        0      0        2 
  16  chr16_55862555     ZBoe    A    G        0      0        2 
  16  chr16_55862555     ZGre    A    G        0      0        2 
  16  chr16_55862555     ZHar    A    G        0      0        2 
  16  chr16_55862555   Sample    A    G        0      0        2 
  16  chr16_55882839     AAsi    A    G        0      0        2 
  16  chr16_55882839     AKia    A    G        0      0        2 
  16  chr16_55882839     AOna    A    G        1      2        2 
  16  chr16_55882839     ASom    A    G        0      0        2 
  16  chr16_55882839     HCab    A    G        0      0        2 
  16  chr16_55882839     HPrz    A    G        0      0        2 
  16  chr16_55882839     ZBoe    A    G        0      0        2 
  16  chr16_55882839     ZGre    A    G        0      0        2 
  16  chr16_55882839     ZHar    A    G        0      0        2 
  16  chr16_55882839   Sample    A    G        0      0        2 
  16  chr16_55885995     AAsi    A    C        0      0        2 
  16  chr16_55885995     AKia    A    C        0      0        2 
  16  chr16_55885995     AOna    A    C        0      0        2 
  16  chr16_55885995     ASom    A    C        0      0        2 
  16  chr16_55885995     HCab    A    C        0      0        2 
  16  chr16_55885995     HPrz    A    C      0.5      1        2 
  16  chr16_55885995     ZBoe    A    C        0      0        2 
  16  chr16_55885995     ZGre    A    C        0      0        2 
  16  chr16_55885995     ZHar    A    C        0      0        2 
  16  chr16_55885995   Sample    A    C        0      0        2 
  16  chr16_55886932     AAsi    G    A        1      2        2 
  16  chr16_55886932     AKia    G    A        0      0        2 
  16  chr16_55886932     AOna    G    A        0      0        2 
  16  chr16_55886932     ASom    G    A        1      2        2 
  16  chr16_55886932     HCab    G    A        0      0        2 
  16  chr16_55886932     HPrz    G    A        0      0        2 
  16  chr16_55886932     ZBoe    G    A        0      0        2 
  16  chr16_55886932     ZGre    G    A        0      0        2 
  16  chr16_55886932     ZHar    G    A        0      0        2 
  16  chr16_55886932   Sample    G    A        1      2        2 
  16  chr16_55888978     AAsi    T    C        0      0        2 
  16  chr16_55888978     AKia    T    C        0      0        2 
  16  chr16_55888978     AOna    T    C      0.5      1        2 
  16  chr16_55888978     ASom    T    C        0      0        2 
  16  chr16_55888978     HCab    T    C        0      0        2 
  16  chr16_55888978     HPrz    T    C        0      0        2 
  16  chr16_55888978     ZBoe    T    C        0      0        2 
  16  chr16_55888978     ZGre    T    C        0      0        2 
  16  chr16_55888978     ZHar    T    C        0      0        2 
  16  chr16_55888978   Sample    T    C        0      0        2 
  16  chr16_55892465     AAsi    A    C        0      0        2 
  16  chr16_55892465     AKia    A    C        1      2        2 
  16  chr16_55892465     AOna    A    C      0.5      1        2 
  16  chr16_55892465     ASom    A    C        0      0        2 
  16  chr16_55892465     HCab    A    C        0      0        2 
  16  chr16_55892465     HPrz    A    C        0      0        2 
  16  chr16_55892465     ZBoe    A    C        0      0        2 
  16  chr16_55892465     ZGre    A    C        0      0        2 
  16  chr16_55892465     ZHar    A    C        0      0        2 
  16  chr16_55892465   Sample    A    C        0      0        2 
  16  chr16_55894471     AAsi    A    G        0      0        2 
  16  chr16_55894471     AKia    A    G        0      0        2 
  16  chr16_55894471     AOna    A    G        0      0        2 
  16  chr16_55894471     ASom    A    G        0      0        2 
  16  chr16_55894471     HCab    A    G        0      0        2 
  16  chr16_55894471     HPrz    A    G        0      0        2 
  16  chr16_55894471     ZBoe    A    G      0.5      1        2 
  16  chr16_55894471     ZGre    A    G        0      0        2 
  16  chr16_55894471     ZHar    A    G        0      0        2 
  16  chr16_55894471   Sample    A    G        0      0        2 
  16  chr16_55895930     AAsi    G    C        0      0        2 
  16  chr16_55895930     AKia    G    C        1      2        2 
  16  chr16_55895930     AOna    G    C        0      0        2 
  16  chr16_55895930     ASom    G    C        0      0        2 
  16  chr16_55895930     HCab    G    C        0      0        2 
  16  chr16_55895930     HPrz    G    C        0      0        2 
  16  chr16_55895930     ZBoe    G    C        0      0        2 
  16  chr16_55895930     ZGre    G    C        0      0        2 
  16  chr16_55895930     ZHar    G    C        0      0        2 
  16  chr16_55895930   Sample    G    C        0      0        2 
  16  chr16_55900422     AAsi    G    A      0.5      1        2 
  16  chr16_55900422     AKia    G    A        0      0        2 
  16  chr16_55900422     AOna    G    A        0      0        2 
  16  chr16_55900422     ASom    G    A        0      0        2 
  16  chr16_55900422     HCab    G    A        0      0        2 
  16  chr16_55900422     HPrz    G    A        0      0        2 
  16  chr16_55900422     ZBoe    G    A        0      0        2 
  16  chr16_55900422     ZGre    G    A        0      0        2 
  16  chr16_55900422     ZHar    G    A        0      0        2 
  16  chr16_55900422   Sample    G    A        0      0        2 
  16  chr16_55901554     AAsi    T    C        0      0        2 
  16  chr16_55901554     AKia    T    C        1      2        2 
  16  chr16_55901554     AOna    T    C      0.5      1        2 
  16  chr16_55901554     ASom    T    C        0      0        2 
  16  chr16_55901554     HCab    T    C        0      0        2 
  16  chr16_55901554     HPrz    T    C        0      0        2 
  16  chr16_55901554     ZBoe    T    C        0      0        2 
  16  chr16_55901554     ZGre    T    C        0      0        2 
  16  chr16_55901554     ZHar    T    C        0      0        2 
  16  chr16_55901554   Sample    T    C        0      0        2 
  16  chr16_55901932     AAsi    A    G        0      0        2 
  16  chr16_55901932     AKia    A    G        0      0        2 
  16  chr16_55901932     AOna    A    G        0      0        2 
  16  chr16_55901932     ASom    A    G        0      0        2 
  16  chr16_55901932     HCab    A    G        0      0        2 
  16  chr16_55901932     HPrz    A    G        0      0        2 
  16  chr16_55901932     ZBoe    A    G        0      0        2 
  16  chr16_55901932     ZGre    A    G        0      0        2 
  16  chr16_55901932     ZHar    A    G      0.5      1        2 
  16  chr16_55901932   Sample    A    G        0      0        2 
  16  chr16_55903792     AAsi    C    G      0.5      1        2 
  16  chr16_55903792     AKia    C    G        0      0        2 
  16  chr16_55903792     AOna    C    G        0      0        2 
  16  chr16_55903792     ASom    C    G        0      0        2 
  16  chr16_55903792     HCab    C    G        0      0        2 
  16  chr16_55903792     HPrz    C    G        0      0        2 
  16  chr16_55903792     ZBoe    C    G        0      0        2 
  16  chr16_55903792     ZGre    C    G        0      0        2 
  16  chr16_55903792     ZHar    C    G        0      0        2 
  16  chr16_55903792   Sample    C    G        0      0        2 
  16  chr16_55904708     AAsi    A    T        0      0        2 
  16  chr16_55904708     AKia    A    T        0      0        2 
  16  chr16_55904708     AOna    A    T        0      0        2 
  16  chr16_55904708     ASom    A    T        0      0        2 
  16  chr16_55904708     HCab    A    T        0      0        2 
  16  chr16_55904708     HPrz    A    T        0      0        2 
  16  chr16_55904708     ZBoe    A    T        0      0        2 
  16  chr16_55904708     ZGre    A    T        0      0        2 
  16  chr16_55904708     ZHar    A    T      0.5      1        2 
  16  chr16_55904708   Sample    A    T        0      0        2 
  16  chr16_55906605     AAsi    A    C        0      0        2 
  16  chr16_55906605     AKia    A    C        0      0        2 
  16  chr16_55906605     AOna    A    C        0      0        2 
  16  chr16_55906605     ASom    A    C        0      0        2 
  16  chr16_55906605     HCab    A    C        0      0        2 
  16  chr16_55906605     HPrz    A    C        0      0        2 
  16  chr16_55906605     ZBoe    A    C      0.5      1        2 
  16  chr16_55906605     ZGre    A    C        0      0        2 
  16  chr16_55906605     ZHar    A    C        0      0        2 
  16  chr16_55906605   Sample    A    C        0      0        2 
  16  chr16_55908690     AAsi    A    G        0      0        2 
  16  chr16_55908690     AKia    A    G        0      0        2 
  16  chr16_55908690     AOna    A    G        0      0        2 
  16  chr16_55908690     ASom    A    G        0      0        2 
  16  chr16_55908690     HCab    A    G        0      0        2 
  16  chr16_55908690     HPrz    A    G        0      0        2 
  16  chr16_55908690     ZBoe    A    G        0      0        2 
  16  chr16_55908690     ZGre    A    G        0      0        2 
  16  chr16_55908690     ZHar    A    G        1      2        2 
  16  chr16_55908690   Sample    A    G        0      0        2 
  16  chr16_55909669     AAsi    A    G        0      0        2 
  16  chr16_55909669     AKia    A    G        0      0        2 
  16  chr16_55909669     AOna    A    G        0      0        2 
  16  chr16_55909669     ASom    A    G        0      0        2 
  16  chr16_55909669     HCab    A    G        0      0        2 
  16  chr16_55909669     HPrz    A    G        0      0        2 
  16  chr16_55909669     ZBoe    A    G        0      0        2 
  16  chr16_55909669     ZGre    A    G      0.5      1        2 
  16  chr16_55909669     ZHar    A    G        0      0        2 
  16  chr16_55909669   Sample    A    G        0      0        2 
  16  chr16_55911799     AAsi    A    G        0      0        2 
  16  chr16_55911799     AKia    A    G        0      0        2 
  16  chr16_55911799     AOna    A    G        0      0        2 
  16  chr16_55911799     ASom    A    G      0.5      1        2 
  16  chr16_55911799     HCab    A    G        0      0        2 
  16  chr16_55911799     HPrz    A    G        0      0        2 
  16  chr16_55911799     ZBoe    A    G        0      0        2 
  16  chr16_55911799     ZGre    A    G        0      0        2 
  16  chr16_55911799     ZHar    A    G        0      0        2 
  16  chr16_55911799   Sample    A    G        0      0        2 
  16  chr16_55923110     AAsi    G    A        0      0        2 
  16  chr16_55923110     AKia    G    A        0      0        2 
  16  chr16_55923110     AOna    G    A        0      0        2 
  16  chr16_55923110     ASom    G    A        0      0        2 
  16  chr16_55923110     HCab    G    A        1      2        2 
  16  chr16_55923110     HPrz    G    A        1      2        2 
  16  chr16_55923110     ZBoe    G    A        0      0        2 
  16  chr16_55923110     ZGre    G    A        0      0        2 
  16  chr16_55923110     ZHar    G    A        0      0        2 
  16  chr16_55923110   Sample    G    A        0      0        2 
  16  chr16_55925292     AAsi    C    T        0      0        2 
  16  chr16_55925292     AKia    C    T        0      0        2 
  16  chr16_55925292     AOna    C    T        0      0        2 
  16  chr16_55925292     ASom    C    T        0      0        2 
  16  chr16_55925292     HCab    C    T        0      0        2 
  16  chr16_55925292     HPrz    C    T        0      0        2 
  16  chr16_55925292     ZBoe    C    T        0      0        2 
  16  chr16_55925292     ZGre    C    T        0      0        2 
  16  chr16_55925292     ZHar    C    T        1      2        2 
  16  chr16_55925292   Sample    C    T        0      0        2 
  16  chr16_55926452     AAsi    A    C        0      0        2 
  16  chr16_55926452     AKia    A    C        1      2        2 
  16  chr16_55926452     AOna    A    C        1      2        2 
  16  chr16_55926452     ASom    A    C        0      0        2 
  16  chr16_55926452     HCab    A    C        0      0        2 
  16  chr16_55926452     HPrz    A    C        0      0        2 
  16  chr16_55926452     ZBoe    A    C        0      0        2 
  16  chr16_55926452     ZGre    A    C        1      2        2 
  16  chr16_55926452     ZHar    A    C        0      0        2 
  16  chr16_55926452   Sample    A    C        0      0        2 
  16  chr16_55926957     AAsi    C    T        1      2        2 
  16  chr16_55926957     AKia    C    T        0      0        2 
  16  chr16_55926957     AOna    C    T        0      0        2 
  16  chr16_55926957     ASom    C    T        1      2        2 
  16  chr16_55926957     HCab    C    T        0      0        2 
  16  chr16_55926957     HPrz    C    T        0      0        2 
  16  chr16_55926957     ZBoe    C    T        0      0        2 
  16  chr16_55926957     ZGre    C    T        0      0        2 
  16  chr16_55926957     ZHar    C    T        0      0        2 
  16  chr16_55926957   Sample    C    T        1      2        2 
  16  chr16_55928278     AAsi    T    A        0      0        2 
  16  chr16_55928278     AKia    T    A        0      0        2 
  16  chr16_55928278     AOna    T    A        0      0        2 
  16  chr16_55928278     ASom    T    A        0      0        2 
  16  chr16_55928278     HCab    T    A        0      0        2 
  16  chr16_55928278     HPrz    T    A        0      0        2 
  16  chr16_55928278     ZBoe    T    A      0.5      1        2 
  16  chr16_55928278     ZGre    T    A        0      0        2 
  16  chr16_55928278     ZHar    T    A        0      0        2 
  16  chr16_55928278   Sample    T    A        0      0        2 
  16  chr16_55929460     AAsi    G    T        0      0        2 
  16  chr16_55929460     AKia    G    T        0      0        2 
  16  chr16_55929460     AOna    G    T        0      0        2 
  16  chr16_55929460     ASom    G    T      0.5      1        2 
  16  chr16_55929460     HCab    G    T        0      0        2 
  16  chr16_55929460     HPrz    G    T        0      0        2 
  16  chr16_55929460     ZBoe    G    T        0      0        2 
  16  chr16_55929460     ZGre    G    T        0      0        2 
  16  chr16_55929460     ZHar    G    T        0      0        2 
  16  chr16_55929460   Sample    G    T        0      0        2 
  16  chr16_55937432     AAsi    A    G        0      0        2 
  16  chr16_55937432     AKia    A    G        0      0        2 
  16  chr16_55937432     AOna    A    G      0.5      1        2 
  16  chr16_55937432     ASom    A    G        0      0        2 
  16  chr16_55937432     HCab    A    G        0      0        2 
  16  chr16_55937432     HPrz    A    G        0      0        2 
  16  chr16_55937432     ZBoe    A    G        0      0        2 
  16  chr16_55937432     ZGre    A    G        0      0        2 
  16  chr16_55937432     ZHar    A    G        0      0        2 
  16  chr16_55937432   Sample    A    G        0      0        2 
  16  chr16_55940609     AAsi    C    T        0      0        2 
  16  chr16_55940609     AKia    C    T        0      0        2 
  16  chr16_55940609     AOna    C    T        0      0        2 
  16  chr16_55940609     ASom    C    T      0.5      1        2 
  16  chr16_55940609     HCab    C    T        0      0        2 
  16  chr16_55940609     HPrz    C    T        0      0        2 
  16  chr16_55940609     ZBoe    C    T        0      0        2 
  16  chr16_55940609     ZGre    C    T        0      0        2 
  16  chr16_55940609     ZHar    C    T        0      0        2 
  16  chr16_55940609   Sample    C    T        0      0        2 
  16  chr16_55942992     AAsi    G    T        0      0        2 
  16  chr16_55942992     AKia    G    T        1      2        2 
  16  chr16_55942992     AOna    G    T        1      2        2 
  16  chr16_55942992     ASom    G    T        0      0        2 
  16  chr16_55942992     HCab    G    T        1      2        2 
  16  chr16_55942992     HPrz    G    T        1      2        2 
  16  chr16_55942992     ZBoe    G    T        0      0        2 
  16  chr16_55942992     ZGre    G    T        0      0        2 
  16  chr16_55942992     ZHar    G    T        0      0        2 
  16  chr16_55942992   Sample    G    T        0      0        2 
  16  chr16_55951778     AAsi    C    G        0      0        2 
  16  chr16_55951778     AKia    C    G      0.5      1        2 
  16  chr16_55951778     AOna    C    G        1      2        2 
  16  chr16_55951778     ASom    C    G        0      0        2 
  16  chr16_55951778     HCab    C    G        0      0        2 
  16  chr16_55951778     HPrz    C    G        0      0        2 
  16  chr16_55951778     ZBoe    C    G        0      0        2 
  16  chr16_55951778     ZGre    C    G        0      0        2 
  16  chr16_55951778     ZHar    C    G        0      0        2 
  16  chr16_55951778   Sample    C    G        0      0        2 
  16  chr16_55957069     AAsi    T    C        0      0        2 
  16  chr16_55957069     AKia    T    C        0      0        2 
  16  chr16_55957069     AOna    T    C      0.5      1        2 
  16  chr16_55957069     ASom    T    C        0      0        2 
  16  chr16_55957069     HCab    T    C        0      0        2 
  16  chr16_55957069     HPrz    T    C        0      0        2 
  16  chr16_55957069     ZBoe    T    C        0      0        2 
  16  chr16_55957069     ZGre    T    C        0      0        2 
  16  chr16_55957069     ZHar    T    C        0      0        2 
  16  chr16_55957069   Sample    T    C        0      0        2 
  16  chr16_55977520     AAsi    A    C        0      0        2 
  16  chr16_55977520     AKia    A    C        0      0        2 
  16  chr16_55977520     AOna    A    C        0      0        2 
  16  chr16_55977520     ASom    A    C        0      0        2 
  16  chr16_55977520     HCab    A    C      0.5      1        2 
  16  chr16_55977520     HPrz    A    C      0.5      1        2 
  16  chr16_55977520     ZBoe    A    C        0      0        2 
  16  chr16_55977520     ZGre    A    C        0      0        2 
  16  chr16_55977520     ZHar    A    C        0      0        2 
  16  chr16_55977520   Sample    A    C        0      0        2 
  16  chr16_55984263     AAsi    G    C        0      0        2 
  16  chr16_55984263     AKia    G    C        0      0        2 
  16  chr16_55984263     AOna    G    C        0      0        2 
  16  chr16_55984263     ASom    G    C        0      0        2 
  16  chr16_55984263     HCab    G    C        0      0        2 
  16  chr16_55984263     HPrz    G    C        0      0        2 
  16  chr16_55984263     ZBoe    G    C        1      2        2 
  16  chr16_55984263     ZGre    G    C        0      0        2 
  16  chr16_55984263     ZHar    G    C        0      0        2 
  16  chr16_55984263   Sample    G    C        0      0        2 
  16  chr16_55989007     AAsi    G    A        0      0        2 
  16  chr16_55989007     AKia    G    A        0      0        2 
  16  chr16_55989007     AOna    G    A        0      0        2 
  16  chr16_55989007     ASom    G    A        0      0        2 
  16  chr16_55989007     HCab    G    A        1      2        2 
  16  chr16_55989007     HPrz    G    A        1      2        2 
  16  chr16_55989007     ZBoe    G    A        0      0        2 
  16  chr16_55989007     ZGre    G    A        0      0        2 
  16  chr16_55989007     ZHar    G    A        0      0        2 
  16  chr16_55989007   Sample    G    A        0      0        2 
  16  chr16_56005347     AAsi    G    A        0      0        2 
  16  chr16_56005347     AKia    G    A        1      2        2 
  16  chr16_56005347     AOna    G    A        1      2        2 
  16  chr16_56005347     ASom    G    A        0      0        2 
  16  chr16_56005347     HCab    G    A        0      0        2 
  16  chr16_56005347     HPrz    G    A        0      0        2 
  16  chr16_56005347     ZBoe    G    A        0      0        2 
  16  chr16_56005347     ZGre    G    A        0      0        2 
  16  chr16_56005347     ZHar    G    A        0      0        2 
  16  chr16_56005347   Sample    G    A        0      0        2 
  16  chr16_56013960     AAsi    C    G        0      0        2 
  16  chr16_56013960     AKia    C    G        0      0        2 
  16  chr16_56013960     AOna    C    G        0      0        2 
  16  chr16_56013960     ASom    C    G        0      0        2 
  16  chr16_56013960     HCab    C    G        0      0        2 
  16  chr16_56013960     HPrz    C    G        0      0        2 
  16  chr16_56013960     ZBoe    C    G        0      0        2 
  16  chr16_56013960     ZGre    C    G        0      0        2 
  16  chr16_56013960     ZHar    C    G        1      2        2 
  16  chr16_56013960   Sample    C    G        0      0        2 
  16  chr16_56016674     AAsi    A    G        0      0        2 
  16  chr16_56016674     AKia    A    G        0      0        2 
  16  chr16_56016674     AOna    A    G        0      0        2 
  16  chr16_56016674     ASom    A    G      0.5      1        2 
  16  chr16_56016674     HCab    A    G        0      0        2 
  16  chr16_56016674     HPrz    A    G        0      0        2 
  16  chr16_56016674     ZBoe    A    G        0      0        2 
  16  chr16_56016674     ZGre    A    G        0      0        2 
  16  chr16_56016674     ZHar    A    G        0      0        2 
  16  chr16_56016674   Sample    A    G        0      0        2 
  16  chr16_56017141     AAsi    A    T        1      2        2 
  16  chr16_56017141     AKia    A    T        0      0        2 
  16  chr16_56017141     AOna    A    T        0      0        2 
  16  chr16_56017141     ASom    A    T      0.5      1        2 
  16  chr16_56017141     HCab    A    T        0      0        2 
  16  chr16_56017141     HPrz    A    T        0      0        2 
  16  chr16_56017141     ZBoe    A    T        0      0        2 
  16  chr16_56017141     ZGre    A    T        0      0        2 
  16  chr16_56017141     ZHar    A    T        0      0        2 
  16  chr16_56017141   Sample    A    T        0      0        2 
  16  chr16_56017349     AAsi    T    G        1      2        2 
  16  chr16_56017349     AKia    T    G        0      0        2 
  16  chr16_56017349     AOna    T    G        0      0        2 
  16  chr16_56017349     ASom    T    G        1      2        2 
  16  chr16_56017349     HCab    T    G        1      2        2 
  16  chr16_56017349     HPrz    T    G        1      2        2 
  16  chr16_56017349     ZBoe    T    G        0      0        2 
  16  chr16_56017349     ZGre    T    G        0      0        2 
  16  chr16_56017349     ZHar    T    G        0      0        2 
  16  chr16_56017349   Sample    T    G        1      2        2 
  16  chr16_56028796     AAsi    C    G        0      0        2 
  16  chr16_56028796     AKia    C    G        0      0        2 
  16  chr16_56028796     AOna    C    G        0      0        2 
  16  chr16_56028796     ASom    C    G        0      0        2 
  16  chr16_56028796     HCab    C    G        1      2        2 
  16  chr16_56028796     HPrz    C    G        1      2        2 
  16  chr16_56028796     ZBoe    C    G        0      0        2 
  16  chr16_56028796     ZGre    C    G        0      0        2 
  16  chr16_56028796     ZHar    C    G        0      0        2 
  16  chr16_56028796   Sample    C    G        0      0        2 
  16  chr16_56031894     AAsi    C    A        0      0        2 
  16  chr16_56031894     AKia    C    A        0      0        2 
  16  chr16_56031894     AOna    C    A        0      0        2 
  16  chr16_56031894     ASom    C    A        0      0        2 
  16  chr16_56031894     HCab    C    A        1      2        2 
  16  chr16_56031894     HPrz    C    A        1      2        2 
  16  chr16_56031894     ZBoe    C    A        0      0        2 
  16  chr16_56031894     ZGre    C    A        0      0        2 
  16  chr16_56031894     ZHar    C    A        0      0        2 
  16  chr16_56031894   Sample    C    A        0      0        2 
  16  chr16_56038029     AAsi    T    C        0      0        2 
  16  chr16_56038029     AKia    T    C        0      0        2 
  16  chr16_56038029     AOna    T    C        0      0        2 
  16  chr16_56038029     ASom    T    C        0      0        2 
  16  chr16_56038029     HCab    T    C      0.5      1        2 
  16  chr16_56038029     HPrz    T    C        0      0        2 
  16  chr16_56038029     ZBoe    T    C        0      0        2 
  16  chr16_56038029     ZGre    T    C        0      0        2 
  16  chr16_56038029     ZHar    T    C        0      0        2 
  16  chr16_56038029   Sample    T    C        0      0        2 
  16  chr16_56052808     AAsi    T    A        0      0        2 
  16  chr16_56052808     AKia    T    A        0      0        2 
  16  chr16_56052808     AOna    T    A        0      0        2 
  16  chr16_56052808     ASom    T    A      0.5      1        2 
  16  chr16_56052808     HCab    T    A        0      0        2 
  16  chr16_56052808     HPrz    T    A        0      0        2 
  16  chr16_56052808     ZBoe    T    A        0      0        2 
  16  chr16_56052808     ZGre    T    A        0      0        2 
  16  chr16_56052808     ZHar    T    A        0      0        2 
  16  chr16_56052808   Sample    T    A        0      0        2 
  16  chr16_56053798     AAsi    A    G        0      0        2 
  16  chr16_56053798     AKia    A    G        1      2        2 
  16  chr16_56053798     AOna    A    G        1      2        2 
  16  chr16_56053798     ASom    A    G        0      0        2 
  16  chr16_56053798     HCab    A    G        0      0        2 
  16  chr16_56053798     HPrz    A    G        0      0        2 
  16  chr16_56053798     ZBoe    A    G        0      0        2 
  16  chr16_56053798     ZGre    A    G        0      0        2 
  16  chr16_56053798     ZHar    A    G        0      0        2 
  16  chr16_56053798   Sample    A    G        0      0        2 
  16  chr16_56053885     AAsi    T    C        0      0        2 
  16  chr16_56053885     AKia    T    C        0      0        2 
  16  chr16_56053885     AOna    T    C        0      0        2 
  16  chr16_56053885     ASom    T    C        0      0        2 
  16  chr16_56053885     HCab    T    C        0      0        2 
  16  chr16_56053885     HPrz    T    C        0      0        2 
  16  chr16_56053885     ZBoe    T    C        0      0        2 
  16  chr16_56053885     ZGre    T    C      0.5      1        2 
  16  chr16_56053885     ZHar    T    C        0      0        2 
  16  chr16_56053885   Sample    T    C        0      0        2 
  16  chr16_56060231     AAsi    C    T        0      0        2 
  16  chr16_56060231     AKia    C    T        0      0        2 
  16  chr16_56060231     AOna    C    T        0      0        2 
  16  chr16_56060231     ASom    C    T        0      0        2 
  16  chr16_56060231     HCab    C    T        1      2        2 
  16  chr16_56060231     HPrz    C    T        1      2        2 
  16  chr16_56060231     ZBoe    C    T        0      0        2 
  16  chr16_56060231     ZGre    C    T        0      0        2 
  16  chr16_56060231     ZHar    C    T        0      0        2 
  16  chr16_56060231   Sample    C    T        0      0        2 
  16  chr16_56064487     AAsi    T    G        0      0        2 
  16  chr16_56064487     AKia    T    G        0      0        2 
  16  chr16_56064487     AOna    T    G        0      0        2 
  16  chr16_56064487     ASom    T    G        0      0        2 
  16  chr16_56064487     HCab    T    G        1      2        2 
  16  chr16_56064487     HPrz    T    G        1      2        2 
  16  chr16_56064487     ZBoe    T    G        0      0        2 
  16  chr16_56064487     ZGre    T    G        0      0        2 
  16  chr16_56064487     ZHar    T    G        0      0        2 
  16  chr16_56064487   Sample    T    G        0      0        2 
  16  chr16_56065181     AAsi    T    A        0      0        2 
  16  chr16_56065181     AKia    T    A        0      0        2 
  16  chr16_56065181     AOna    T    A        0      0        2 
  16  chr16_56065181     ASom    T    A        0      0        2 
  16  chr16_56065181     HCab    T    A        0      0        2 
  16  chr16_56065181     HPrz    T    A        0      0        2 
  16  chr16_56065181     ZBoe    T    A        0      0        2 
  16  chr16_56065181     ZGre    T    A      0.5      1        2 
  16  chr16_56065181     ZHar    T    A        0      0        2 
  16  chr16_56065181   Sample    T    A        0      0        2 
  16  chr16_56068041     AAsi    G    A        0      0        2 
  16  chr16_56068041     AKia    G    A        0      0        2 
  16  chr16_56068041     AOna    G    A        0      0        2 
  16  chr16_56068041     ASom    G    A        0      0        2 
  16  chr16_56068041     HCab    G    A        0      0        2 
  16  chr16_56068041     HPrz    G    A        0      0        2 
  16  chr16_56068041     ZBoe    G    A        0      0        2 
  16  chr16_56068041     ZGre    G    A        0      0        2 
  16  chr16_56068041     ZHar    G    A        1      2        2 
  16  chr16_56068041   Sample    G    A        0      0        2 
  16  chr16_56074008     AAsi    G    A        0      0        2 
  16  chr16_56074008     AKia    G    A        0      0        2 
  16  chr16_56074008     AOna    G    A        0      0        2 
  16  chr16_56074008     ASom    G    A        0      0        2 
  16  chr16_56074008     HCab    G    A        0      0        2 
  16  chr16_56074008     HPrz    G    A        0      0        2 
  16  chr16_56074008     ZBoe    G    A        0      0        2 
  16  chr16_56074008     ZGre    G    A        0      0        2 
  16  chr16_56074008     ZHar    G    A        1      2        2 
  16  chr16_56074008   Sample    G    A        0      0        2 
  16  chr16_56074060     AAsi    A    G      0.5      1        2 
  16  chr16_56074060     AKia    A    G        0      0        2 
  16  chr16_56074060     AOna    A    G        0      0        2 
  16  chr16_56074060     ASom    A    G        0      0        2 
  16  chr16_56074060     HCab    A    G        0      0        2 
  16  chr16_56074060     HPrz    A    G        0      0        2 
  16  chr16_56074060     ZBoe    A    G        0      0        2 
  16  chr16_56074060     ZGre    A    G        0      0        2 
  16  chr16_56074060     ZHar    A    G        0      0        2 
  16  chr16_56074060   Sample    A    G        0      0        2 
  16  chr16_56079423     AAsi    A    G        0      0        2 
  16  chr16_56079423     AKia    A    G        0      0        2 
  16  chr16_56079423     AOna    A    G        0      0        2 
  16  chr16_56079423     ASom    A    G        0      0        2 
  16  chr16_56079423     HCab    A    G        0      0        2 
  16  chr16_56079423     HPrz    A    G        0      0        2 
  16  chr16_56079423     ZBoe    A    G        0      0        2 
  16  chr16_56079423     ZGre    A    G        1      2        2 
  16  chr16_56079423     ZHar    A    G        0      0        2 
  16  chr16_56079423   Sample    A    G        0      0        2 
  16  chr16_56097470     AAsi    G    A        0      0        2 
  16  chr16_56097470     AKia    G    A        0      0        2 
  16  chr16_56097470     AOna    G    A        0      0        2 
  16  chr16_56097470     ASom    G    A        0      0        2 
  16  chr16_56097470     HCab    G    A        1      2        2 
  16  chr16_56097470     HPrz    G    A        1      2        2 
  16  chr16_56097470     ZBoe    G    A        0      0        2 
  16  chr16_56097470     ZGre    G    A        0      0        2 
  16  chr16_56097470     ZHar    G    A        0      0        2 
  16  chr16_56097470   Sample    G    A        0      0        2 
  16  chr16_56104416     AAsi    G    C        0      0        2 
  16  chr16_56104416     AKia    G    C        0      0        2 
  16  chr16_56104416     AOna    G    C        0      0        2 
  16  chr16_56104416     ASom    G    C        0      0        2 
  16  chr16_56104416     HCab    G    C        0      0        2 
  16  chr16_56104416     HPrz    G    C        0      0        2 
  16  chr16_56104416     ZBoe    G    C        0      0        2 
  16  chr16_56104416     ZGre    G    C        0      0        2 
  16  chr16_56104416     ZHar    G    C      0.5      1        2 
  16  chr16_56104416   Sample    G    C        0      0        2 
  16  chr16_56110875     AAsi    A    C      0.5      1        2 
  16  chr16_56110875     AKia    A    C        0      0        2 
  16  chr16_56110875     AOna    A    C        0      0        2 
  16  chr16_56110875     ASom    A    C        0      0        2 
  16  chr16_56110875     HCab    A    C        0      0        2 
  16  chr16_56110875     HPrz    A    C        0      0        2 
  16  chr16_56110875     ZBoe    A    C        0      0        2 
  16  chr16_56110875     ZGre    A    C        0      0        2 
  16  chr16_56110875     ZHar    A    C        0      0        2 
  16  chr16_56110875   Sample    A    C        0      0        2 
  16  chr16_56121088     AAsi    T    C        0      0        2 
  16  chr16_56121088     AKia    T    C        0      0        2 
  16  chr16_56121088     AOna    T    C      0.5      1        2 
  16  chr16_56121088     ASom    T    C        0      0        2 
  16  chr16_56121088     HCab    T    C        0      0        2 
  16  chr16_56121088     HPrz    T    C        0      0        2 
  16  chr16_56121088     ZBoe    T    C        0      0        2 
  16  chr16_56121088     ZGre    T    C        0      0        2 
  16  chr16_56121088     ZHar    T    C        0      0        2 
  16  chr16_56121088   Sample    T    C        0      0        2 
  16  chr16_56126904     AAsi    C    T        0      0        2 
  16  chr16_56126904     AKia    C    T        0      0        2 
  16  chr16_56126904     AOna    C    T        0      0        2 
  16  chr16_56126904     ASom    C    T        0      0        2 
  16  chr16_56126904     HCab    C    T        0      0        2 
  16  chr16_56126904     HPrz    C    T        0      0        2 
  16  chr16_56126904     ZBoe    C    T        0      0        2 
  16  chr16_56126904     ZGre    C    T        0      0        2 
  16  chr16_56126904     ZHar    C    T        1      2        2 
  16  chr16_56126904   Sample    C    T        0      0        2 
  16  chr16_56127207     AAsi    G    A        0      0        2 
  16  chr16_56127207     AKia    G    A        0      0        2 
  16  chr16_56127207     AOna    G    A        0      0        2 
  16  chr16_56127207     ASom    G    A        0      0        2 
  16  chr16_56127207     HCab    G    A        1      2        2 
  16  chr16_56127207     HPrz    G    A        1      2        2 
  16  chr16_56127207     ZBoe    G    A        0      0        2 
  16  chr16_56127207     ZGre    G    A        0      0        2 
  16  chr16_56127207     ZHar    G    A        0      0        2 
  16  chr16_56127207   Sample    G    A        0      0        2 
  16  chr16_56129402     AAsi    C    T        0      0        2 
  16  chr16_56129402     AKia    C    T        0      0        2 
  16  chr16_56129402     AOna    C    T        0      0        2 
  16  chr16_56129402     ASom    C    T        0      0        2 
  16  chr16_56129402     HCab    C    T        1      2        2 
  16  chr16_56129402     HPrz    C    T        1      2        2 
  16  chr16_56129402     ZBoe    C    T        0      0        2 
  16  chr16_56129402     ZGre    C    T        0      0        2 
  16  chr16_56129402     ZHar    C    T        0      0        2 
  16  chr16_56129402   Sample    C    T        0      0        2 
  16  chr16_56133247     AAsi    C    G        0      0        2 
  16  chr16_56133247     AKia    C    G        0      0        2 
  16  chr16_56133247     AOna    C    G        0      0        2 
  16  chr16_56133247     ASom    C    G        0      0        2 
  16  chr16_56133247     HCab    C    G        1      2        2 
  16  chr16_56133247     HPrz    C    G        1      2        2 
  16  chr16_56133247     ZBoe    C    G        0      0        2 
  16  chr16_56133247     ZGre    C    G        0      0        2 
  16  chr16_56133247     ZHar    C    G        0      0        2 
  16  chr16_56133247   Sample    C    G        0      0        2 
  16  chr16_56139738     AAsi    A    G        0      0        2 
  16  chr16_56139738     AKia    A    G        0      0        2 
  16  chr16_56139738     AOna    A    G        0      0        2 
  16  chr16_56139738     ASom    A    G        0      0        2 
  16  chr16_56139738     HCab    A    G      0.5      1        2 
  16  chr16_56139738     HPrz    A    G        0      0        2 
  16  chr16_56139738     ZBoe    A    G        0      0        2 
  16  chr16_56139738     ZGre    A    G        0      0        2 
  16  chr16_56139738     ZHar    A    G        0      0        2 
  16  chr16_56139738   Sample    A    G        0      0        2 
  16  chr16_56141594     AAsi    T    C        0      0        2 
  16  chr16_56141594     AKia    T    C        0      0        2 
  16  chr16_56141594     AOna    T    C        0      0        2 
  16  chr16_56141594     ASom    T    C        0      0        2 
  16  chr16_56141594     HCab    T    C        1      2        2 
  16  chr16_56141594     HPrz    T    C        1      2        2 
  16  chr16_56141594     ZBoe    T    C        0      0        2 
  16  chr16_56141594     ZGre    T    C        0      0        2 
  16  chr16_56141594     ZHar    T    C        0      0        2 
  16  chr16_56141594   Sample    T    C        0      0        2 
  16  chr16_56161511     AAsi    G    C        0      0        2 
  16  chr16_56161511     AKia    G    C        0      0        2 
  16  chr16_56161511     AOna    G    C        0      0        2 
  16  chr16_56161511     ASom    G    C        0      0        2 
  16  chr16_56161511     HCab    G    C        1      2        2 
  16  chr16_56161511     HPrz    G    C        1      2        2 
  16  chr16_56161511     ZBoe    G    C        0      0        2 
  16  chr16_56161511     ZGre    G    C        0      0        2 
  16  chr16_56161511     ZHar    G    C        0      0        2 
  16  chr16_56161511   Sample    G    C        0      0        2 
  16  chr16_56164728     AAsi    T    C        0      0        2 
  16  chr16_56164728     AKia    T    C        0      0        2 
  16  chr16_56164728     AOna    T    C        0      0        2 
  16  chr16_56164728     ASom    T    C        0      0        2 
  16  chr16_56164728     HCab    T    C        1      2        2 
  16  chr16_56164728     HPrz    T    C        1      2        2 
  16  chr16_56164728     ZBoe    T    C        0      0        2 
  16  chr16_56164728     ZGre    T    C        0      0        2 
  16  chr16_56164728     ZHar    T    C        0      0        2 
  16  chr16_56164728   Sample    T    C        0      0        2 
  16  chr16_56166222     AAsi    A    G        0      0        2 
  16  chr16_56166222     AKia    A    G        0      0        2 
  16  chr16_56166222     AOna    A    G      0.5      1        2 
  16  chr16_56166222     ASom    A    G        0      0        2 
  16  chr16_56166222     HCab    A    G        0      0        2 
  16  chr16_56166222     HPrz    A    G        0      0        2 
  16  chr16_56166222     ZBoe    A    G        0      0        2 
  16  chr16_56166222     ZGre    A    G        0      0        2 
  16  chr16_56166222     ZHar    A    G        0      0        2 
  16  chr16_56166222   Sample    A    G        0      0        2 
  16  chr16_56178073     AAsi    A    G        0      0        2 
  16  chr16_56178073     AKia    A    G        0      0        2 
  16  chr16_56178073     AOna    A    G      0.5      1        2 
  16  chr16_56178073     ASom    A    G        0      0        2 
  16  chr16_56178073     HCab    A    G        0      0        2 
  16  chr16_56178073     HPrz    A    G        0      0        2 
  16  chr16_56178073     ZBoe    A    G        0      0        2 
  16  chr16_56178073     ZGre    A    G        0      0        2 
  16  chr16_56178073     ZHar    A    G        0      0        2 
  16  chr16_56178073   Sample    A    G        0      0        2 
  16  chr16_56188129     AAsi    A    C        0      0        2 
  16  chr16_56188129     AKia    A    C      0.5      1        2 
  16  chr16_56188129     AOna    A    C        0      0        2 
  16  chr16_56188129     ASom    A    C        0      0        2 
  16  chr16_56188129     HCab    A    C        0      0        2 
  16  chr16_56188129     HPrz    A    C        0      0        2 
  16  chr16_56188129     ZBoe    A    C        0      0        2 
  16  chr16_56188129     ZGre    A    C        0      0        2 
  16  chr16_56188129     ZHar    A    C        0      0        2 
  16  chr16_56188129   Sample    A    C        0      0        2 
  16  chr16_56207821     AAsi    A    G        0      0        2 
  16  chr16_56207821     AKia    A    G        0      0        2 
  16  chr16_56207821     AOna    A    G      0.5      1        2 
  16  chr16_56207821     ASom    A    G        0      0        2 
  16  chr16_56207821     HCab    A    G        0      0        2 
  16  chr16_56207821     HPrz    A    G        0      0        2 
  16  chr16_56207821     ZBoe    A    G        0      0        2 
  16  chr16_56207821     ZGre    A    G        0      0        2 
  16  chr16_56207821     ZHar    A    G        0      0        2 
  16  chr16_56207821   Sample    A    G        0      0        2 
  16  chr16_56208499     AAsi    A    G        0      0        2 
  16  chr16_56208499     AKia    A    G        0      0        2 
  16  chr16_56208499     AOna    A    G        0      0        2 
  16  chr16_56208499     ASom    A    G        0      0        2 
  16  chr16_56208499     HCab    A    G        1      2        2 
  16  chr16_56208499     HPrz    A    G        1      2        2 
  16  chr16_56208499     ZBoe    A    G        0      0        2 
  16  chr16_56208499     ZGre    A    G        0      0        2 
  16  chr16_56208499     ZHar    A    G        0      0        2 
  16  chr16_56208499   Sample    A    G        0      0        2 
  16  chr16_56239380     AAsi    C    T        1      2        2 
  16  chr16_56239380     AKia    C    T        0      0        2 
  16  chr16_56239380     AOna    C    T        0      0        2 
  16  chr16_56239380     ASom    C    T        0      0        2 
  16  chr16_56239380     HCab    C    T        1      2        2 
  16  chr16_56239380     HPrz    C    T        1      2        2 
  16  chr16_56239380     ZBoe    C    T        0      0        2 
  16  chr16_56239380     ZGre    C    T        0      0        2 
  16  chr16_56239380     ZHar    C    T        0      0        2 
  16  chr16_56239380   Sample    C    T        0      0        2 
  16  chr16_56249966     AAsi    G    A        0      0        2 
  16  chr16_56249966     AKia    G    A        0      0        2 
  16  chr16_56249966     AOna    G    A        0      0        2 
  16  chr16_56249966     ASom    G    A        0      0        2 
  16  chr16_56249966     HCab    G    A        1      2        2 
  16  chr16_56249966     HPrz    G    A        1      2        2 
  16  chr16_56249966     ZBoe    G    A        0      0        2 
  16  chr16_56249966     ZGre    G    A        0      0        2 
  16  chr16_56249966     ZHar    G    A        0      0        2 
  16  chr16_56249966   Sample    G    A        0      0        2 
  16  chr16_56250888     AAsi    G    A        0      0        2 
  16  chr16_56250888     AKia    G    A        0      0        2 
  16  chr16_56250888     AOna    G    A        0      0        2 
  16  chr16_56250888     ASom    G    A        0      0        2 
  16  chr16_56250888     HCab    G    A        0      0        2 
  16  chr16_56250888     HPrz    G    A        0      0        2 
  16  chr16_56250888     ZBoe    G    A        1      2        2 
  16  chr16_56250888     ZGre    G    A        0      0        2 
  16  chr16_56250888     ZHar    G    A        0      0        2 
  16  chr16_56250888   Sample    G    A        0      0        2 
  16  chr16_56252428     AAsi    A    G      0.5      1        2 
  16  chr16_56252428     AKia    A    G        0      0        2 
  16  chr16_56252428     AOna    A    G        0      0        2 
  16  chr16_56252428     ASom    A    G        0      0        2 
  16  chr16_56252428     HCab    A    G        0      0        2 
  16  chr16_56252428     HPrz    A    G        0      0        2 
  16  chr16_56252428     ZBoe    A    G        0      0        2 
  16  chr16_56252428     ZGre    A    G        0      0        2 
  16  chr16_56252428     ZHar    A    G        0      0        2 
  16  chr16_56252428   Sample    A    G        0      0        2 
  16  chr16_56253058     AAsi    C    T        0      0        2 
  16  chr16_56253058     AKia    C    T        1      2        2 
  16  chr16_56253058     AOna    C    T        0      0        2 
  16  chr16_56253058     ASom    C    T        0      0        2 
  16  chr16_56253058     HCab    C    T        0      0        2 
  16  chr16_56253058     HPrz    C    T        0      0        2 
  16  chr16_56253058     ZBoe    C    T        0      0        2 
  16  chr16_56253058     ZGre    C    T        0      0        2 
  16  chr16_56253058     ZHar    C    T        0      0        2 
  16  chr16_56253058   Sample    C    T        0      0        2 
  16  chr16_56258509     AAsi    G    A        0      0        2 
  16  chr16_56258509     AKia    G    A        0      0        2 
  16  chr16_56258509     AOna    G    A        0      0        2 
  16  chr16_56258509     ASom    G    A        0      0        2 
  16  chr16_56258509     HCab    G    A        1      2        2 
  16  chr16_56258509     HPrz    G    A        1      2        2 
  16  chr16_56258509     ZBoe    G    A        0      0        2 
  16  chr16_56258509     ZGre    G    A        0      0        2 
  16  chr16_56258509     ZHar    G    A        0      0        2 
  16  chr16_56258509   Sample    G    A        0      0        2 
  16  chr16_56260991     AAsi    C    T        0      0        2 
  16  chr16_56260991     AKia    C    T        0      0        2 
  16  chr16_56260991     AOna    C    T        0      0        2 
  16  chr16_56260991     ASom    C    T        0      0        2 
  16  chr16_56260991     HCab    C    T        0      0        2 
  16  chr16_56260991     HPrz    C    T      0.5      1        2 
  16  chr16_56260991     ZBoe    C    T        0      0        2 
  16  chr16_56260991     ZGre    C    T        0      0        2 
  16  chr16_56260991     ZHar    C    T        0      0        2 
  16  chr16_56260991   Sample    C    T        0      0        2 
  16  chr16_56261613     AAsi    G    T        0      0        2 
  16  chr16_56261613     AKia    G    T        0      0        2 
  16  chr16_56261613     AOna    G    T        0      0        2 
  16  chr16_56261613     ASom    G    T        0      0        2 
  16  chr16_56261613     HCab    G    T        0      0        2 
  16  chr16_56261613     HPrz    G    T        0      0        2 
  16  chr16_56261613     ZBoe    G    T      0.5      1        2 
  16  chr16_56261613     ZGre    G    T        0      0        2 
  16  chr16_56261613     ZHar    G    T        0      0        2 
  16  chr16_56261613   Sample    G    T        0      0        2 
  16  chr16_56261633     AAsi    C    T        0      0        2 
  16  chr16_56261633     AKia    C    T        0      0        2 
  16  chr16_56261633     AOna    C    T        0      0        2 
  16  chr16_56261633     ASom    C    T        0      0        2 
  16  chr16_56261633     HCab    C    T        0      0        2 
  16  chr16_56261633     HPrz    C    T        0      0        2 
  16  chr16_56261633     ZBoe    C    T      0.5      1        2 
  16  chr16_56261633     ZGre    C    T        0      0        2 
  16  chr16_56261633     ZHar    C    T        0      0        2 
  16  chr16_56261633   Sample    C    T        0      0        2 
  16  chr16_56273110     AAsi    A    G        0      0        2 
  16  chr16_56273110     AKia    A    G        0      0        2 
  16  chr16_56273110     AOna    A    G        0      0        2 
  16  chr16_56273110     ASom    A    G        0      0        2 
  16  chr16_56273110     HCab    A    G        0      0        2 
  16  chr16_56273110     HPrz    A    G        0      0        2 
  16  chr16_56273110     ZBoe    A    G        0      0        2 
  16  chr16_56273110     ZGre    A    G        0      0        2 
  16  chr16_56273110     ZHar    A    G      0.5      1        2 
  16  chr16_56273110   Sample    A    G        0      0        2 
  16  chr16_56276926     AAsi    C    T        0      0        2 
  16  chr16_56276926     AKia    C    T        0      0        2 
  16  chr16_56276926     AOna    C    T        0      0        2 
  16  chr16_56276926     ASom    C    T      0.5      1        2 
  16  chr16_56276926     HCab    C    T        0      0        2 
  16  chr16_56276926     HPrz    C    T        0      0        2 
  16  chr16_56276926     ZBoe    C    T        0      0        2 
  16  chr16_56276926     ZGre    C    T        0      0        2 
  16  chr16_56276926     ZHar    C    T        0      0        2 
  16  chr16_56276926   Sample    C    T        0      0        2 
  16  chr16_56279071     AAsi    G    A        0      0        2 
  16  chr16_56279071     AKia    G    A        0      0        2 
  16  chr16_56279071     AOna    G    A        0      0        2 
  16  chr16_56279071     ASom    G    A        0      0        2 
  16  chr16_56279071     HCab    G    A      0.5      1        2 
  16  chr16_56279071     HPrz    G    A        0      0        2 
  16  chr16_56279071     ZBoe    G    A        0      0        2 
  16  chr16_56279071     ZGre    G    A        0      0        2 
  16  chr16_56279071     ZHar    G    A        0      0        2 
  16  chr16_56279071   Sample    G    A        0      0        2 
  16  chr16_56296821     AAsi    G    C        0      0        2 
  16  chr16_56296821     AKia    G    C        0      0        2 
  16  chr16_56296821     AOna    G    C        0      0        2 
  16  chr16_56296821     ASom    G    C        0      0        2 
  16  chr16_56296821     HCab    G    C        1      2        2 
  16  chr16_56296821     HPrz    G    C        1      2        2 
  16  chr16_56296821     ZBoe    G    C        0      0        2 
  16  chr16_56296821     ZGre    G    C        0      0        2 
  16  chr16_56296821     ZHar    G    C        0      0        2 
  16  chr16_56296821   Sample    G    C        0      0        2 
  16  chr16_56298909     AAsi    T    C        0      0        2 
  16  chr16_56298909     AKia    T    C        0      0        2 
  16  chr16_56298909     AOna    T    C        0      0        2 
  16  chr16_56298909     ASom    T    C        0      0        2 
  16  chr16_56298909     HCab    T    C        0      0        2 
  16  chr16_56298909     HPrz    T    C        0      0        2 
  16  chr16_56298909     ZBoe    T    C        0      0        2 
  16  chr16_56298909     ZGre    T    C        1      2        2 
  16  chr16_56298909     ZHar    T    C        0      0        2 
  16  chr16_56298909   Sample    T    C        0      0        2 
  16  chr16_56300461     AAsi    A    G        0      0        2 
  16  chr16_56300461     AKia    A    G        0      0        2 
  16  chr16_56300461     AOna    A    G        0      0        2 
  16  chr16_56300461     ASom    A    G      0.5      1        2 
  16  chr16_56300461     HCab    A    G        1      2        2 
  16  chr16_56300461     HPrz    A    G        1      2        2 
  16  chr16_56300461     ZBoe    A    G        0      0        2 
  16  chr16_56300461     ZGre    A    G        0      0        2 
  16  chr16_56300461     ZHar    A    G        0      0        2 
  16  chr16_56300461   Sample    A    G        0      0        2 
  16  chr16_56323929     AAsi    C    T        0      0        2 
  16  chr16_56323929     AKia    C    T        0      0        2 
  16  chr16_56323929     AOna    C    T        0      0        2 
  16  chr16_56323929     ASom    C    T        0      0        2 
  16  chr16_56323929     HCab    C    T        1      2        2 
  16  chr16_56323929     HPrz    C    T        1      2        2 
  16  chr16_56323929     ZBoe    C    T        0      0        2 
  16  chr16_56323929     ZGre    C    T        0      0        2 
  16  chr16_56323929     ZHar    C    T        0      0        2 
  16  chr16_56323929   Sample    C    T        0      0        2 
  16  chr16_56340359     AAsi    T    G        0      0        2 
  16  chr16_56340359     AKia    T    G        0      0        2 
  16  chr16_56340359     AOna    T    G        0      0        2 
  16  chr16_56340359     ASom    T    G        0      0        2 
  16  chr16_56340359     HCab    T    G        0      0        2 
  16  chr16_56340359     HPrz    T    G        0      0        2 
  16  chr16_56340359     ZBoe    T    G      0.5      1        2 
  16  chr16_56340359     ZGre    T    G        0      0        2 
  16  chr16_56340359     ZHar    T    G        0      0        2 
  16  chr16_56340359   Sample    T    G        0      0        2 
  16  chr16_56353854     AAsi    C    G        0      0        2 
  16  chr16_56353854     AKia    C    G        0      0        2 
  16  chr16_56353854     AOna    C    G        0      0        2 
  16  chr16_56353854     ASom    C    G        0      0        2 
  16  chr16_56353854     HCab    C    G        1      2        2 
  16  chr16_56353854     HPrz    C    G        1      2        2 
  16  chr16_56353854     ZBoe    C    G        0      0        2 
  16  chr16_56353854     ZGre    C    G        0      0        2 
  16  chr16_56353854     ZHar    C    G        0      0        2 
  16  chr16_56353854   Sample    C    G        0      0        2 
  16  chr16_56354849     AAsi    T    C        0      0        2 
  16  chr16_56354849     AKia    T    C        0      0        2 
  16  chr16_56354849     AOna    T    C        0      0        2 
  16  chr16_56354849     ASom    T    C        0      0        2 
  16  chr16_56354849     HCab    T    C      0.5      1        2 
  16  chr16_56354849     HPrz    T    C      0.5      1        2 
  16  chr16_56354849     ZBoe    T    C        0      0        2 
  16  chr16_56354849     ZGre    T    C        0      0        2 
  16  chr16_56354849     ZHar    T    C        0      0        2 
  16  chr16_56354849   Sample    T    C        0      0        2 
  16  chr16_56358959     AAsi    G    A        0      0        2 
  16  chr16_56358959     AKia    G    A        0      0        2 
  16  chr16_56358959     AOna    G    A        0      0        2 
  16  chr16_56358959     ASom    G    A        0      0        2 
  16  chr16_56358959     HCab    G    A      0.5      1        2 
  16  chr16_56358959     HPrz    G    A      0.5      1        2 
  16  chr16_56358959     ZBoe    G    A        0      0        2 
  16  chr16_56358959     ZGre    G    A        0      0        2 
  16  chr16_56358959     ZHar    G    A        0      0        2 
  16  chr16_56358959   Sample    G    A        0      0        2 
  16  chr16_56364111     AAsi    C    T        0      0        2 
  16  chr16_56364111     AKia    C    T        0      0        2 
  16  chr16_56364111     AOna    C    T        0      0        2 
  16  chr16_56364111     ASom    C    T        0      0        2 
  16  chr16_56364111     HCab    C    T        1      2        2 
  16  chr16_56364111     HPrz    C    T        1      2        2 
  16  chr16_56364111     ZBoe    C    T        0      0        2 
  16  chr16_56364111     ZGre    C    T        0      0        2 
  16  chr16_56364111     ZHar    C    T        0      0        2 
  16  chr16_56364111   Sample    C    T        0      0        2 
  16  chr16_56367330     AAsi    G    T        0      0        2 
  16  chr16_56367330     AKia    G    T        0      0        2 
  16  chr16_56367330     AOna    G    T        0      0        2 
  16  chr16_56367330     ASom    G    T        0      0        2 
  16  chr16_56367330     HCab    G    T        1      2        2 
  16  chr16_56367330     HPrz    G    T        1      2        2 
  16  chr16_56367330     ZBoe    G    T        0      0        2 
  16  chr16_56367330     ZGre    G    T        0      0        2 
  16  chr16_56367330     ZHar    G    T        0      0        2 
  16  chr16_56367330   Sample    G    T        0      0        2 
  16  chr16_56375311     AAsi    G    A        0      0        2 
  16  chr16_56375311     AKia    G    A        0      0        2 
  16  chr16_56375311     AOna    G    A        0      0        2 
  16  chr16_56375311     ASom    G    A        0      0        2 
  16  chr16_56375311     HCab    G    A        1      2        2 
  16  chr16_56375311     HPrz    G    A        1      2        2 
  16  chr16_56375311     ZBoe    G    A        0      0        2 
  16  chr16_56375311     ZGre    G    A        0      0        2 
  16  chr16_56375311     ZHar    G    A        0      0        2 
  16  chr16_56375311   Sample    G    A        0      0        2 
  16  chr16_56379346     AAsi    A    G        0      0        2 
  16  chr16_56379346     AKia    A    G        0      0        2 
  16  chr16_56379346     AOna    A    G        0      0        2 
  16  chr16_56379346     ASom    A    G        0      0        2 
  16  chr16_56379346     HCab    A    G        0      0        2 
  16  chr16_56379346     HPrz    A    G        0      0        2 
  16  chr16_56379346     ZBoe    A    G      0.5      1        2 
  16  chr16_56379346     ZGre    A    G        1      2        2 
  16  chr16_56379346     ZHar    A    G        1      2        2 
  16  chr16_56379346   Sample    A    G        0      0        2 
  16  chr16_56379974     AAsi    G    A        0      0        2 
  16  chr16_56379974     AKia    G    A        0      0        2 
  16  chr16_56379974     AOna    G    A        0      0        2 
  16  chr16_56379974     ASom    G    A        0      0        2 
  16  chr16_56379974     HCab    G    A        0      0        2 
  16  chr16_56379974     HPrz    G    A        0      0        2 
  16  chr16_56379974     ZBoe    G    A      0.5      1        2 
  16  chr16_56379974     ZGre    G    A        1      2        2 
  16  chr16_56379974     ZHar    G    A        1      2        2 
  16  chr16_56379974   Sample    G    A        0      0        2 
  16  chr16_56382000     AAsi    C    T      0.5      1        2 
  16  chr16_56382000     AKia    C    T        0      0        2 
  16  chr16_56382000     AOna    C    T        0      0        2 
  16  chr16_56382000     ASom    C    T        1      2        2 
  16  chr16_56382000     HCab    C    T        0      0        2 
  16  chr16_56382000     HPrz    C    T        0      0        2 
  16  chr16_56382000     ZBoe    C    T        0      0        2 
  16  chr16_56382000     ZGre    C    T        0      0        2 
  16  chr16_56382000     ZHar    C    T        0      0        2 
  16  chr16_56382000   Sample    C    T        0      0        2 
  16  chr16_56385677     AAsi    A    G        0      0        2 
  16  chr16_56385677     AKia    A    G        0      0        2 
  16  chr16_56385677     AOna    A    G        0      0        2 
  16  chr16_56385677     ASom    A    G        0      0        2 
  16  chr16_56385677     HCab    A    G        0      0        2 
  16  chr16_56385677     HPrz    A    G      0.5      1        2 
  16  chr16_56385677     ZBoe    A    G        0      0        2 
  16  chr16_56385677     ZGre    A    G        0      0        2 
  16  chr16_56385677     ZHar    A    G        0      0        2 
  16  chr16_56385677   Sample    A    G        0      0        2 
  16  chr16_56387432     AAsi    T    C        0      0        2 
  16  chr16_56387432     AKia    T    C        1      2        2 
  16  chr16_56387432     AOna    T    C        1      2        2 
  16  chr16_56387432     ASom    T    C        0      0        2 
  16  chr16_56387432     HCab    T    C        0      0        2 
  16  chr16_56387432     HPrz    T    C        0      0        2 
  16  chr16_56387432     ZBoe    T    C        0      0        2 
  16  chr16_56387432     ZGre    T    C        0      0        2 
  16  chr16_56387432     ZHar    T    C        0      0        2 
  16  chr16_56387432   Sample    T    C        0      0        2 
  16  chr16_56402144     AAsi    C    T        0      0        2 
  16  chr16_56402144     AKia    C    T        0      0        2 
  16  chr16_56402144     AOna    C    T        0      0        2 
  16  chr16_56402144     ASom    C    T        0      0        2 
  16  chr16_56402144     HCab    C    T        0      0        2 
  16  chr16_56402144     HPrz    C    T        0      0        2 
  16  chr16_56402144     ZBoe    C    T        0      0        2 
  16  chr16_56402144     ZGre    C    T      0.5      1        2 
  16  chr16_56402144     ZHar    C    T        0      0        2 
  16  chr16_56402144   Sample    C    T        0      0        2 
  16  chr16_56406164     AAsi    C    T        0      0        2 
  16  chr16_56406164     AKia    C    T        0      0        2 
  16  chr16_56406164     AOna    C    T        0      0        2 
  16  chr16_56406164     ASom    C    T        0      0        2 
  16  chr16_56406164     HCab    C    T        0      0        2 
  16  chr16_56406164     HPrz    C    T        0      0        2 
  16  chr16_56406164     ZBoe    C    T      0.5      1        2 
  16  chr16_56406164     ZGre    C    T        0      0        2 
  16  chr16_56406164     ZHar    C    T        0      0        2 
  16  chr16_56406164   Sample    C    T        0      0        2 
  16  chr16_56417073     AAsi    T    C        0      0        2 
  16  chr16_56417073     AKia    T    C        0      0        2 
  16  chr16_56417073     AOna    T    C        0      0        2 
  16  chr16_56417073     ASom    T    C        0      0        2 
  16  chr16_56417073     HCab    T    C        0      0        2 
  16  chr16_56417073     HPrz    T    C        0      0        2 
  16  chr16_56417073     ZBoe    T    C      0.5      1        2 
  16  chr16_56417073     ZGre    T    C        0      0        2 
  16  chr16_56417073     ZHar    T    C        0      0        2 
  16  chr16_56417073   Sample    T    C        0      0        2 
  16  chr16_56420036     AAsi    A    G        0      0        2 
  16  chr16_56420036     AKia    A    G        0      0        2 
  16  chr16_56420036     AOna    A    G        0      0        2 
  16  chr16_56420036     ASom    A    G        0      0        2 
  16  chr16_56420036     HCab    A    G        0      0        2 
  16  chr16_56420036     HPrz    A    G        0      0        2 
  16  chr16_56420036     ZBoe    A    G      0.5      1        2 
  16  chr16_56420036     ZGre    A    G        0      0        2 
  16  chr16_56420036     ZHar    A    G        0      0        2 
  16  chr16_56420036   Sample    A    G        0      0        2 
  16  chr16_56423798     AAsi    G    A        1      2        2 
  16  chr16_56423798     AKia    G    A        0      0        2 
  16  chr16_56423798     AOna    G    A        0      0        2 
  16  chr16_56423798     ASom    G    A        1      2        2 
  16  chr16_56423798     HCab    G    A        0      0        2 
  16  chr16_56423798     HPrz    G    A        0      0        2 
  16  chr16_56423798     ZBoe    G    A        0      0        2 
  16  chr16_56423798     ZGre    G    A        0      0        2 
  16  chr16_56423798     ZHar    G    A        0      0        2 
  16  chr16_56423798   Sample    G    A        1      2        2 
  16  chr16_56423908     AAsi    C    G        0      0        2 
  16  chr16_56423908     AKia    C    G        0      0        2 
  16  chr16_56423908     AOna    C    G        0      0        2 
  16  chr16_56423908     ASom    C    G        0      0        2 
  16  chr16_56423908     HCab    C    G        0      0        2 
  16  chr16_56423908     HPrz    C    G        0      0        2 
  16  chr16_56423908     ZBoe    C    G        0      0        2 
  16  chr16_56423908     ZGre    C    G      0.5      1        2 
  16  chr16_56423908     ZHar    C    G        0      0        2 
  16  chr16_56423908   Sample    C    G        0      0        2 
  16  chr16_56426038     AAsi    C    A        0      0        2 
  16  chr16_56426038     AKia    C    A        0      0        2 
  16  chr16_56426038     AOna    C    A        1      2        2 
  16  chr16_56426038     ASom    C    A        0      0        2 
  16  chr16_56426038     HCab    C    A        0      0        2 
  16  chr16_56426038     HPrz    C    A        0      0        2 
  16  chr16_56426038     ZBoe    C    A        0      0        2 
  16  chr16_56426038     ZGre    C    A        0      0        2 
  16  chr16_56426038     ZHar    C    A        0      0        2 
  16  chr16_56426038   Sample    C    A        0      0        2 
  16  chr16_56428100     AAsi    A    G        0      0        2 
  16  chr16_56428100     AKia    A    G        0      0        2 
  16  chr16_56428100     AOna    A    G        0      0        2 
  16  chr16_56428100     ASom    A    G        0      0        2 
  16  chr16_56428100     HCab    A    G        0      0        2 
  16  chr16_56428100     HPrz    A    G        0      0        2 
  16  chr16_56428100     ZBoe    A    G        0      0        2 
  16  chr16_56428100     ZGre    A    G        0      0        2 
  16  chr16_56428100     ZHar    A    G        1      2        2 
  16  chr16_56428100   Sample    A    G        0      0        2 
  16  chr16_56430611     AAsi    T    G        0      0        2 
  16  chr16_56430611     AKia    T    G        0      0        2 
  16  chr16_56430611     AOna    T    G        0      0        2 
  16  chr16_56430611     ASom    T    G        0      0        2 
  16  chr16_56430611     HCab    T    G        1      2        2 
  16  chr16_56430611     HPrz    T    G        1      2        2 
  16  chr16_56430611     ZBoe    T    G        0      0        2 
  16  chr16_56430611     ZGre    T    G        0      0        2 
  16  chr16_56430611     ZHar    T    G        0      0        2 
  16  chr16_56430611   Sample    T    G        0      0        2 
  16  chr16_56432407     AAsi    A    G        0      0        2 
  16  chr16_56432407     AKia    A    G        1      2        2 
  16  chr16_56432407     AOna    A    G      0.5      1        2 
  16  chr16_56432407     ASom    A    G        0      0        2 
  16  chr16_56432407     HCab    A    G        0      0        2 
  16  chr16_56432407     HPrz    A    G        0      0        2 
  16  chr16_56432407     ZBoe    A    G        0      0        2 
  16  chr16_56432407     ZGre    A    G        0      0        2 
  16  chr16_56432407     ZHar    A    G        0      0        2 
  16  chr16_56432407   Sample    A    G        0      0        2 
  16  chr16_56433247     AAsi    G    T        0      0        2 
  16  chr16_56433247     AKia    G    T        0      0        2 
  16  chr16_56433247     AOna    G    T        0      0        2 
  16  chr16_56433247     ASom    G    T        0      0        2 
  16  chr16_56433247     HCab    G    T        0      0        2 
  16  chr16_56433247     HPrz    G    T        0      0        2 
  16  chr16_56433247     ZBoe    G    T        0      0        2 
  16  chr16_56433247     ZGre    G    T        1      2        2 
  16  chr16_56433247     ZHar    G    T        0      0        2 
  16  chr16_56433247   Sample    G    T        0      0        2 
  16  chr16_56439219     AAsi    C    T        0      0        2 
  16  chr16_56439219     AKia    C    T        0      0        2 
  16  chr16_56439219     AOna    C    T        0      0        2 
  16  chr16_56439219     ASom    C    T        0      0        2 
  16  chr16_56439219     HCab    C    T        0      0        2 
  16  chr16_56439219     HPrz    C    T        0      0        2 
  16  chr16_56439219     ZBoe    C    T        0      0        2 
  16  chr16_56439219     ZGre    C    T        1      2        2 
  16  chr16_56439219     ZHar    C    T        0      0        2 
  16  chr16_56439219   Sample    C    T        0      0        2 
  16  chr16_56441097     AAsi    G    A        0      0        2 
  16  chr16_56441097     AKia    G    A        0      0        2 
  16  chr16_56441097     AOna    G    A        0      0        2 
  16  chr16_56441097     ASom    G    A        0      0        2 
  16  chr16_56441097     HCab    G    A        0      0        2 
  16  chr16_56441097     HPrz    G    A        0      0        2 
  16  chr16_56441097     ZBoe    G    A        1      2        2 
  16  chr16_56441097     ZGre    G    A        0      0        2 
  16  chr16_56441097     ZHar    G    A        0      0        2 
  16  chr16_56441097   Sample    G    A        0      0        2 
  16  chr16_56444474     AAsi    C    T        0      0        2 
  16  chr16_56444474     AKia    C    T        0      0        2 
  16  chr16_56444474     AOna    C    T        0      0        2 
  16  chr16_56444474     ASom    C    T        0      0        2 
  16  chr16_56444474     HCab    C    T        1      2        2 
  16  chr16_56444474     HPrz    C    T        1      2        2 
  16  chr16_56444474     ZBoe    C    T        0      0        2 
  16  chr16_56444474     ZGre    C    T        0      0        2 
  16  chr16_56444474     ZHar    C    T        0      0        2 
  16  chr16_56444474   Sample    C    T        0      0        2 
  16  chr16_56454819     AAsi    T    C      0.5      1        2 
  16  chr16_56454819     AKia    T    C        0      0        2 
  16  chr16_56454819     AOna    T    C        0      0        2 
  16  chr16_56454819     ASom    T    C      0.5      1        2 
  16  chr16_56454819     HCab    T    C        0      0        2 
  16  chr16_56454819     HPrz    T    C        0      0        2 
  16  chr16_56454819     ZBoe    T    C        0      0        2 
  16  chr16_56454819     ZGre    T    C        0      0        2 
  16  chr16_56454819     ZHar    T    C        0      0        2 
  16  chr16_56454819   Sample    T    C        1      2        2 
  16  chr16_56465421     AAsi    A    G        1      2        2 
  16  chr16_56465421     AKia    A    G        0      0        2 
  16  chr16_56465421     AOna    A    G        0      0        2 
  16  chr16_56465421     ASom    A    G        1      2        2 
  16  chr16_56465421     HCab    A    G        0      0        2 
  16  chr16_56465421     HPrz    A    G        0      0        2 
  16  chr16_56465421     ZBoe    A    G        0      0        2 
  16  chr16_56465421     ZGre    A    G        0      0        2 
  16  chr16_56465421     ZHar    A    G        0      0        2 
  16  chr16_56465421   Sample    A    G        1      2        2 
  16  chr16_56468400     AAsi    T    A        0      0        2 
  16  chr16_56468400     AKia    T    A        0      0        2 
  16  chr16_56468400     AOna    T    A        0      0        2 
  16  chr16_56468400     ASom    T    A        0      0        2 
  16  chr16_56468400     HCab    T    A        0      0        2 
  16  chr16_56468400     HPrz    T    A        0      0        2 
  16  chr16_56468400     ZBoe    T    A      0.5      1        2 
  16  chr16_56468400     ZGre    T    A        0      0        2 
  16  chr16_56468400     ZHar    T    A        0      0        2 
  16  chr16_56468400   Sample    T    A        0      0        2 
  16  chr16_56469347     AAsi    T    A        0      0        2 
  16  chr16_56469347     AKia    T    A        0      0        2 
  16  chr16_56469347     AOna    T    A        0      0        2 
  16  chr16_56469347     ASom    T    A        0      0        2 
  16  chr16_56469347     HCab    T    A        1      2        2 
  16  chr16_56469347     HPrz    T    A        1      2        2 
  16  chr16_56469347     ZBoe    T    A        0      0        2 
  16  chr16_56469347     ZGre    T    A        0      0        2 
  16  chr16_56469347     ZHar    T    A        0      0        2 
  16  chr16_56469347   Sample    T    A        0      0        2 
  16  chr16_56479121     AAsi    G    C        0      0        2 
  16  chr16_56479121     AKia    G    C        1      2        2 
  16  chr16_56479121     AOna    G    C        1      2        2 
  16  chr16_56479121     ASom    G    C        0      0        2 
  16  chr16_56479121     HCab    G    C        0      0        2 
  16  chr16_56479121     HPrz    G    C        0      0        2 
  16  chr16_56479121     ZBoe    G    C        0      0        2 
  16  chr16_56479121     ZGre    G    C        0      0        2 
  16  chr16_56479121     ZHar    G    C        0      0        2 
  16  chr16_56479121   Sample    G    C        0      0        2 
  16  chr16_56479756     AAsi    C    T        0      0        2 
  16  chr16_56479756     AKia    C    T        0      0        2 
  16  chr16_56479756     AOna    C    T        0      0        2 
  16  chr16_56479756     ASom    C    T        0      0        2 
  16  chr16_56479756     HCab    C    T        0      0        2 
  16  chr16_56479756     HPrz    C    T        0      0        2 
  16  chr16_56479756     ZBoe    C    T      0.5      1        2 
  16  chr16_56479756     ZGre    C    T        0      0        2 
  16  chr16_56479756     ZHar    C    T        0      0        2 
  16  chr16_56479756   Sample    C    T        0      0        2 
  16  chr16_56481237     AAsi    C    T        0      0        2 
  16  chr16_56481237     AKia    C    T        0      0        2 
  16  chr16_56481237     AOna    C    T        0      0        2 
  16  chr16_56481237     ASom    C    T        0      0        2 
  16  chr16_56481237     HCab    C    T        0      0        2 
  16  chr16_56481237     HPrz    C    T        0      0        2 
  16  chr16_56481237     ZBoe    C    T      0.5      1        2 
  16  chr16_56481237     ZGre    C    T        0      0        2 
  16  chr16_56481237     ZHar    C    T        0      0        2 
  16  chr16_56481237   Sample    C    T        0      0        2 
  16  chr16_56486486     AAsi    C    T        0      0        2 
  16  chr16_56486486     AKia    C    T        1      2        2 
  16  chr16_56486486     AOna    C    T        1      2        2 
  16  chr16_56486486     ASom    C    T        0      0        2 
  16  chr16_56486486     HCab    C    T        0      0        2 
  16  chr16_56486486     HPrz    C    T        0      0        2 
  16  chr16_56486486     ZBoe    C    T        0      0        2 
  16  chr16_56486486     ZGre    C    T        0      0        2 
  16  chr16_56486486     ZHar    C    T        0      0        2 
  16  chr16_56486486   Sample    C    T        0      0        2 
  16  chr16_56488881     AAsi    T    C        1      2        2 
  16  chr16_56488881     AKia    T    C        0      0        2 
  16  chr16_56488881     AOna    T    C        0      0        2 
  16  chr16_56488881     ASom    T    C        1      2        2 
  16  chr16_56488881     HCab    T    C        0      0        2 
  16  chr16_56488881     HPrz    T    C        0      0        2 
  16  chr16_56488881     ZBoe    T    C        0      0        2 
  16  chr16_56488881     ZGre    T    C        0      0        2 
  16  chr16_56488881     ZHar    T    C        0      0        2 
  16  chr16_56488881   Sample    T    C        1      2        2 
  16  chr16_56492460     AAsi    T    G        0      0        2 
  16  chr16_56492460     AKia    T    G        0      0        2 
  16  chr16_56492460     AOna    T    G        0      0        2 
  16  chr16_56492460     ASom    T    G        0      0        2 
  16  chr16_56492460     HCab    T    G        0      0        2 
  16  chr16_56492460     HPrz    T    G        0      0        2 
  16  chr16_56492460     ZBoe    T    G      0.5      1        2 
  16  chr16_56492460     ZGre    T    G        0      0        2 
  16  chr16_56492460     ZHar    T    G        0      0        2 
  16  chr16_56492460   Sample    T    G        0      0        2 
  16  chr16_56493382     AAsi    G    A        0      0        2 
  16  chr16_56493382     AKia    G    A        0      0        2 
  16  chr16_56493382     AOna    G    A      0.5      1        2 
  16  chr16_56493382     ASom    G    A        0      0        2 
  16  chr16_56493382     HCab    G    A        0      0        2 
  16  chr16_56493382     HPrz    G    A        0      0        2 
  16  chr16_56493382     ZBoe    G    A        0      0        2 
  16  chr16_56493382     ZGre    G    A        0      0        2 
  16  chr16_56493382     ZHar    G    A        0      0        2 
  16  chr16_56493382   Sample    G    A        0      0        2 
  16  chr16_56495949     AAsi    C    T        0      0        2 
  16  chr16_56495949     AKia    C    T        0      0        2 
  16  chr16_56495949     AOna    C    T        0      0        2 
  16  chr16_56495949     ASom    C    T        0      0        2 
  16  chr16_56495949     HCab    C    T        1      2        2 
  16  chr16_56495949     HPrz    C    T        1      2        2 
  16  chr16_56495949     ZBoe    C    T        0      0        2 
  16  chr16_56495949     ZGre    C    T        0      0        2 
  16  chr16_56495949     ZHar    C    T        0      0        2 
  16  chr16_56495949   Sample    C    T        0      0        2 
  16  chr16_56502177     AAsi    C    T        0      0        2 
  16  chr16_56502177     AKia    C    T        0      0        2 
  16  chr16_56502177     AOna    C    T        0      0        2 
  16  chr16_56502177     ASom    C    T        0      0        2 
  16  chr16_56502177     HCab    C    T        0      0        2 
  16  chr16_56502177     HPrz    C    T        0      0        2 
  16  chr16_56502177     ZBoe    C    T        0      0        2 
  16  chr16_56502177     ZGre    C    T        1      2        2 
  16  chr16_56502177     ZHar    C    T        0      0        2 
  16  chr16_56502177   Sample    C    T        0      0        2 
  16  chr16_56502470     AAsi    C    T        0      0        2 
  16  chr16_56502470     AKia    C    T      0.5      1        2 
  16  chr16_56502470     AOna    C    T        0      0        2 
  16  chr16_56502470     ASom    C    T        0      0        2 
  16  chr16_56502470     HCab    C    T        0      0        2 
  16  chr16_56502470     HPrz    C    T        0      0        2 
  16  chr16_56502470     ZBoe    C    T        0      0        2 
  16  chr16_56502470     ZGre    C    T        0      0        2 
  16  chr16_56502470     ZHar    C    T        0      0        2 
  16  chr16_56502470   Sample    C    T        0      0        2 
  16  chr16_56509205     AAsi    A    G        0      0        2 
  16  chr16_56509205     AKia    A    G        1      2        2 
  16  chr16_56509205     AOna    A    G      0.5      1        2 
  16  chr16_56509205     ASom    A    G        0      0        2 
  16  chr16_56509205     HCab    A    G        0      0        2 
  16  chr16_56509205     HPrz    A    G        0      0        2 
  16  chr16_56509205     ZBoe    A    G        0      0        2 
  16  chr16_56509205     ZGre    A    G        0      0        2 
  16  chr16_56509205     ZHar    A    G        0      0        2 
  16  chr16_56509205   Sample    A    G        0      0        2 
  16  chr16_56514214     AAsi    C    G        0      0        2 
  16  chr16_56514214     AKia    C    G        0      0        2 
  16  chr16_56514214     AOna    C    G        0      0        2 
  16  chr16_56514214     ASom    C    G        0      0        2 
  16  chr16_56514214     HCab    C    G        0      0        2 
  16  chr16_56514214     HPrz    C    G        0      0        2 
  16  chr16_56514214     ZBoe    C    G        0      0        2 
  16  chr16_56514214     ZGre    C    G        1      2        2 
  16  chr16_56514214     ZHar    C    G        0      0        2 
  16  chr16_56514214   Sample    C    G        0      0        2 
  16  chr16_56515477     AAsi    G    C        0      0        2 
  16  chr16_56515477     AKia    G    C        0      0        2 
  16  chr16_56515477     AOna    G    C        0      0        2 
  16  chr16_56515477     ASom    G    C        0      0        2 
  16  chr16_56515477     HCab    G    C        1      2        2 
  16  chr16_56515477     HPrz    G    C        0      0        2 
  16  chr16_56515477     ZBoe    G    C        0      0        2 
  16  chr16_56515477     ZGre    G    C        0      0        2 
  16  chr16_56515477     ZHar    G    C        0      0        2 
  16  chr16_56515477   Sample    G    C        0      0        2 
  16  chr16_56515534     AAsi    C    T        0      0        2 
  16  chr16_56515534     AKia    C    T        0      0        2 
  16  chr16_56515534     AOna    C    T        0      0        2 
  16  chr16_56515534     ASom    C    T        0      0        2 
  16  chr16_56515534     HCab    C    T        1      2        2 
  16  chr16_56515534     HPrz    C    T        1      2        2 
  16  chr16_56515534     ZBoe    C    T        0      0        2 
  16  chr16_56515534     ZGre    C    T        0      0        2 
  16  chr16_56515534     ZHar    C    T        0      0        2 
  16  chr16_56515534   Sample    C    T        0      0        2 
  16  chr16_56521903     AAsi    G    A        0      0        2 
  16  chr16_56521903     AKia    G    A        0      0        2 
  16  chr16_56521903     AOna    G    A        0      0        2 
  16  chr16_56521903     ASom    G    A        0      0        2 
  16  chr16_56521903     HCab    G    A        0      0        2 
  16  chr16_56521903     HPrz    G    A        0      0        2 
  16  chr16_56521903     ZBoe    G    A        0      0        2 
  16  chr16_56521903     ZGre    G    A      0.5      1        2 
  16  chr16_56521903     ZHar    G    A        0      0        2 
  16  chr16_56521903   Sample    G    A        0      0        2 
  16  chr16_56526721     AAsi    C    G        0      0        2 
  16  chr16_56526721     AKia    C    G        0      0        2 
  16  chr16_56526721     AOna    C    G        1      2        2 
  16  chr16_56526721     ASom    C    G        0      0        2 
  16  chr16_56526721     HCab    C    G        0      0        2 
  16  chr16_56526721     HPrz    C    G        0      0        2 
  16  chr16_56526721     ZBoe    C    G        0      0        2 
  16  chr16_56526721     ZGre    C    G        0      0        2 
  16  chr16_56526721     ZHar    C    G        0      0        2 
  16  chr16_56526721   Sample    C    G        0      0        2 
  16  chr16_56530397     AAsi    T    C        0      0        2 
  16  chr16_56530397     AKia    T    C        0      0        2 
  16  chr16_56530397     AOna    T    C        0      0        2 
  16  chr16_56530397     ASom    T    C        0      0        2 
  16  chr16_56530397     HCab    T    C        1      2        2 
  16  chr16_56530397     HPrz    T    C        1      2        2 
  16  chr16_56530397     ZBoe    T    C        0      0        2 
  16  chr16_56530397     ZGre    T    C        0      0        2 
  16  chr16_56530397     ZHar    T    C        1      2        2 
  16  chr16_56530397   Sample    T    C        0      0        2 
  16  chr16_56540180     AAsi    G    C        0      0        2 
  16  chr16_56540180     AKia    G    C        0      0        2 
  16  chr16_56540180     AOna    G    C      0.5      1        2 
  16  chr16_56540180     ASom    G    C        0      0        2 
  16  chr16_56540180     HCab    G    C        0      0        2 
  16  chr16_56540180     HPrz    G    C        0      0        2 
  16  chr16_56540180     ZBoe    G    C        0      0        2 
  16  chr16_56540180     ZGre    G    C        0      0        2 
  16  chr16_56540180     ZHar    G    C        0      0        2 
  16  chr16_56540180   Sample    G    C        0      0        2 
  16  chr16_56553961     AAsi    A    C        0      0        2 
  16  chr16_56553961     AKia    A    C        0      0        2 
  16  chr16_56553961     AOna    A    C        0      0        2 
  16  chr16_56553961     ASom    A    C        0      0        2 
  16  chr16_56553961     HCab    A    C        0      0        2 
  16  chr16_56553961     HPrz    A    C      0.5      1        2 
  16  chr16_56553961     ZBoe    A    C        0      0        2 
  16  chr16_56553961     ZGre    A    C        0      0        2 
  16  chr16_56553961     ZHar    A    C        0      0        2 
  16  chr16_56553961   Sample    A    C        0      0        2 
  16  chr16_56556563     AAsi    C    G        0      0        2 
  16  chr16_56556563     AKia    C    G        0      0        2 
  16  chr16_56556563     AOna    C    G        0      0        2 
  16  chr16_56556563     ASom    C    G        0      0        2 
  16  chr16_56556563     HCab    C    G        1      2        2 
  16  chr16_56556563     HPrz    C    G        1      2        2 
  16  chr16_56556563     ZBoe    C    G        0      0        2 
  16  chr16_56556563     ZGre    C    G        0      0        2 
  16  chr16_56556563     ZHar    C    G        0      0        2 
  16  chr16_56556563   Sample    C    G        0      0        2 
  16  chr16_56571230     AAsi    A    C        0      0        2 
  16  chr16_56571230     AKia    A    C        0      0        2 
  16  chr16_56571230     AOna    A    C        0      0        2 
  16  chr16_56571230     ASom    A    C        0      0        2 
  16  chr16_56571230     HCab    A    C        1      2        2 
  16  chr16_56571230     HPrz    A    C        1      2        2 
  16  chr16_56571230     ZBoe    A    C        0      0        2 
  16  chr16_56571230     ZGre    A    C        0      0        2 
  16  chr16_56571230     ZHar    A    C        0      0        2 
  16  chr16_56571230   Sample    A    C        0      0        2 
  16  chr16_56579577     AAsi    C    T        0      0        2 
  16  chr16_56579577     AKia    C    T        0      0        2 
  16  chr16_56579577     AOna    C    T        0      0        2 
  16  chr16_56579577     ASom    C    T        0      0        2 
  16  chr16_56579577     HCab    C    T        1      2        2 
  16  chr16_56579577     HPrz    C    T      0.5      1        2 
  16  chr16_56579577     ZBoe    C    T        0      0        2 
  16  chr16_56579577     ZGre    C    T        0      0        2 
  16  chr16_56579577     ZHar    C    T        0      0        2 
  16  chr16_56579577   Sample    C    T        0      0        2 
  16  chr16_56585402     AAsi    A    C        0      0        2 
  16  chr16_56585402     AKia    A    C      0.5      1        2 
  16  chr16_56585402     AOna    A    C        0      0        2 
  16  chr16_56585402     ASom    A    C        0      0        2 
  16  chr16_56585402     HCab    A    C        0      0        2 
  16  chr16_56585402     HPrz    A    C        0      0        2 
  16  chr16_56585402     ZBoe    A    C        0      0        2 
  16  chr16_56585402     ZGre    A    C        0      0        2 
  16  chr16_56585402     ZHar    A    C        0      0        2 
  16  chr16_56585402   Sample    A    C        0      0        2 
  16  chr16_56591371     AAsi    T    C        0      0        2 
  16  chr16_56591371     AKia    T    C      0.5      1        2 
  16  chr16_56591371     AOna    T    C        0      0        2 
  16  chr16_56591371     ASom    T    C        0      0        2 
  16  chr16_56591371     HCab    T    C        0      0        2 
  16  chr16_56591371     HPrz    T    C        0      0        2 
  16  chr16_56591371     ZBoe    T    C        0      0        2 
  16  chr16_56591371     ZGre    T    C        0      0        2 
  16  chr16_56591371     ZHar    T    C        0      0        2 
  16  chr16_56591371   Sample    T    C        0      0        2 
  16  chr16_56592296     AAsi    T    C        0      0        2 
  16  chr16_56592296     AKia    T    C        0      0        2 
  16  chr16_56592296     AOna    T    C        0      0        2 
  16  chr16_56592296     ASom    T    C        0      0        2 
  16  chr16_56592296     HCab    T    C        1      2        2 
  16  chr16_56592296     HPrz    T    C        1      2        2 
  16  chr16_56592296     ZBoe    T    C        0      0        2 
  16  chr16_56592296     ZGre    T    C        0      0        2 
  16  chr16_56592296     ZHar    T    C        0      0        2 
  16  chr16_56592296   Sample    T    C        0      0        2 
  16  chr16_56601123     AAsi    G    A        0      0        2 
  16  chr16_56601123     AKia    G    A        0      0        2 
  16  chr16_56601123     AOna    G    A        0      0        2 
  16  chr16_56601123     ASom    G    A        0      0        2 
  16  chr16_56601123     HCab    G    A        1      2        2 
  16  chr16_56601123     HPrz    G    A        1      2        2 
  16  chr16_56601123     ZBoe    G    A        0      0        2 
  16  chr16_56601123     ZGre    G    A        0      0        2 
  16  chr16_56601123     ZHar    G    A        0      0        2 
  16  chr16_56601123   Sample    G    A        0      0        2 
  16  chr16_56607376     AAsi    T    A        0      0        2 
  16  chr16_56607376     AKia    T    A        0      0        2 
  16  chr16_56607376     AOna    T    A        0      0        2 
  16  chr16_56607376     ASom    T    A        0      0        2 
  16  chr16_56607376     HCab    T    A        1      2        2 
  16  chr16_56607376     HPrz    T    A        1      2        2 
  16  chr16_56607376     ZBoe    T    A        0      0        2 
  16  chr16_56607376     ZGre    T    A        0      0        2 
  16  chr16_56607376     ZHar    T    A        0      0        2 
  16  chr16_56607376   Sample    T    A        0      0        2 
  16  chr16_56610957     AAsi    G    A        0      0        2 
  16  chr16_56610957     AKia    G    A        0      0        2 
  16  chr16_56610957     AOna    G    A        0      0        2 
  16  chr16_56610957     ASom    G    A        0      0        2 
  16  chr16_56610957     HCab    G    A        0      0        2 
  16  chr16_56610957     HPrz    G    A        0      0        2 
  16  chr16_56610957     ZBoe    G    A      0.5      1        2 
  16  chr16_56610957     ZGre    G    A        0      0        2 
  16  chr16_56610957     ZHar    G    A        0      0        2 
  16  chr16_56610957   Sample    G    A        0      0        2 
  16  chr16_56612914     AAsi    A    G        0      0        2 
  16  chr16_56612914     AKia    A    G      0.5      1        2 
  16  chr16_56612914     AOna    A    G        0      0        2 
  16  chr16_56612914     ASom    A    G        0      0        2 
  16  chr16_56612914     HCab    A    G        0      0        2 
  16  chr16_56612914     HPrz    A    G        0      0        2 
  16  chr16_56612914     ZBoe    A    G        0      0        2 
  16  chr16_56612914     ZGre    A    G        0      0        2 
  16  chr16_56612914     ZHar    A    G        0      0        2 
  16  chr16_56612914   Sample    A    G        0      0        2 
  16  chr16_56615876     AAsi    G    A        0      0        2 
  16  chr16_56615876     AKia    G    A        0      0        2 
  16  chr16_56615876     AOna    G    A        0      0        2 
  16  chr16_56615876     ASom    G    A        0      0        2 
  16  chr16_56615876     HCab    G    A        1      2        2 
  16  chr16_56615876     HPrz    G    A        1      2        2 
  16  chr16_56615876     ZBoe    G    A        0      0        2 
  16  chr16_56615876     ZGre    G    A        0      0        2 
  16  chr16_56615876     ZHar    G    A        0      0        2 
  16  chr16_56615876   Sample    G    A        0      0        2 
  16  chr16_56616031     AAsi    T    C        0      0        2 
  16  chr16_56616031     AKia    T    C        0      0        2 
  16  chr16_56616031     AOna    T    C        0      0        2 
  16  chr16_56616031     ASom    T    C        0      0        2 
  16  chr16_56616031     HCab    T    C        0      0        2 
  16  chr16_56616031     HPrz    T    C        0      0        2 
  16  chr16_56616031     ZBoe    T    C        0      0        2 
  16  chr16_56616031     ZGre    T    C        0      0        2 
  16  chr16_56616031     ZHar    T    C        1      2        2 
  16  chr16_56616031   Sample    T    C        0      0        2 
  16  chr16_56623342     AAsi    T    G        0      0        2 
  16  chr16_56623342     AKia    T    G        0      0        2 
  16  chr16_56623342     AOna    T    G        0      0        2 
  16  chr16_56623342     ASom    T    G        0      0        2 
  16  chr16_56623342     HCab    T    G        0      0        2 
  16  chr16_56623342     HPrz    T    G        0      0        2 
  16  chr16_56623342     ZBoe    T    G        0      0        2 
  16  chr16_56623342     ZGre    T    G        1      2        2 
  16  chr16_56623342     ZHar    T    G        0      0        2 
  16  chr16_56623342   Sample    T    G        0      0        2 
  16  chr16_56630484     AAsi    C    G        0      0        2 
  16  chr16_56630484     AKia    C    G        1      2        2 
  16  chr16_56630484     AOna    C    G        0      0        2 
  16  chr16_56630484     ASom    C    G        0      0        2 
  16  chr16_56630484     HCab    C    G        1      2        2 
  16  chr16_56630484     HPrz    C    G        1      2        2 
  16  chr16_56630484     ZBoe    C    G        0      0        2 
  16  chr16_56630484     ZGre    C    G        0      0        2 
  16  chr16_56630484     ZHar    C    G        1      2        2 
  16  chr16_56630484   Sample    C    G        0      0        2 
  16  chr16_56632368     AAsi    C    T        0      0        2 
  16  chr16_56632368     AKia    C    T        0      0        2 
  16  chr16_56632368     AOna    C    T        0      0        2 
  16  chr16_56632368     ASom    C    T      0.5      1        2 
  16  chr16_56632368     HCab    C    T        0      0        2 
  16  chr16_56632368     HPrz    C    T        0      0        2 
  16  chr16_56632368     ZBoe    C    T        0      0        2 
  16  chr16_56632368     ZGre    C    T        0      0        2 
  16  chr16_56632368     ZHar    C    T        0      0        2 
  16  chr16_56632368   Sample    C    T        0      0        2 
  16  chr16_56646318     AAsi    T    G        1      2        2 
  16  chr16_56646318     AKia    T    G        0      0        2 
  16  chr16_56646318     AOna    T    G        0      0        2 
  16  chr16_56646318     ASom    T    G        1      2        2 
  16  chr16_56646318     HCab    T    G        0      0        2 
  16  chr16_56646318     HPrz    T    G        0      0        2 
  16  chr16_56646318     ZBoe    T    G        0      0        2 
  16  chr16_56646318     ZGre    T    G        0      0        2 
  16  chr16_56646318     ZHar    T    G        0      0        2 
  16  chr16_56646318   Sample    T    G        1      2        2 
  16  chr16_56654237     AAsi    A    G      0.5      1        2 
  16  chr16_56654237     AKia    A    G        1      2        2 
  16  chr16_56654237     AOna    A    G        0      0        2 
  16  chr16_56654237     ASom    A    G      0.5      1        2 
  16  chr16_56654237     HCab    A    G      0.5      1        2 
  16  chr16_56654237     HPrz    A    G        0      0        2 
  16  chr16_56654237     ZBoe    A    G        0      0        2 
  16  chr16_56654237     ZGre    A    G        0      0        2 
  16  chr16_56654237     ZHar    A    G        0      0        2 
  16  chr16_56654237   Sample    A    G        1      2        2 
  16  chr16_56656208     AAsi    A    G        0      0        2 
  16  chr16_56656208     AKia    A    G        0      0        2 
  16  chr16_56656208     AOna    A    G        0      0        2 
  16  chr16_56656208     ASom    A    G        0      0        2 
  16  chr16_56656208     HCab    A    G        0      0        2 
  16  chr16_56656208     HPrz    A    G        0      0        2 
  16  chr16_56656208     ZBoe    A    G        0      0        2 
  16  chr16_56656208     ZGre    A    G        0      0        2 
  16  chr16_56656208     ZHar    A    G        1      2        2 
  16  chr16_56656208   Sample    A    G        0      0        2 
  16  chr16_56664295     AAsi    C    T        0      0        2 
  16  chr16_56664295     AKia    C    T        0      0        2 
  16  chr16_56664295     AOna    C    T        0      0        2 
  16  chr16_56664295     ASom    C    T        0      0        2 
  16  chr16_56664295     HCab    C    T      0.5      1        2 
  16  chr16_56664295     HPrz    C    T      0.5      1        2 
  16  chr16_56664295     ZBoe    C    T        0      0        2 
  16  chr16_56664295     ZGre    C    T        0      0        2 
  16  chr16_56664295     ZHar    C    T        0      0        2 
  16  chr16_56664295   Sample    C    T        0      0        2 
  16  chr16_56667416     AAsi    C    A        0      0        2 
  16  chr16_56667416     AKia    C    A        0      0        2 
  16  chr16_56667416     AOna    C    A        0      0        2 
  16  chr16_56667416     ASom    C    A        0      0        2 
  16  chr16_56667416     HCab    C    A        0      0        2 
  16  chr16_56667416     HPrz    C    A        0      0        2 
  16  chr16_56667416     ZBoe    C    A        0      0        2 
  16  chr16_56667416     ZGre    C    A        0      0        2 
  16  chr16_56667416     ZHar    C    A      0.5      1        2 
  16  chr16_56667416   Sample    C    A        0      0        2 
  16  chr16_56668540     AAsi    T    C        0      0        2 
  16  chr16_56668540     AKia    T    C        0      0        2 
  16  chr16_56668540     AOna    T    C        0      0        2 
  16  chr16_56668540     ASom    T    C        0      0        2 
  16  chr16_56668540     HCab    T    C        0      0        2 
  16  chr16_56668540     HPrz    T    C        0      0        2 
  16  chr16_56668540     ZBoe    T    C        0      0        2 
  16  chr16_56668540     ZGre    T    C        0      0        2 
  16  chr16_56668540     ZHar    T    C      0.5      1        2 
  16  chr16_56668540   Sample    T    C        0      0        2 
  16  chr16_56676057     AAsi    C    T        0      0        2 
  16  chr16_56676057     AKia    C    T        0      0        2 
  16  chr16_56676057     AOna    C    T      0.5      1        2 
  16  chr16_56676057     ASom    C    T        0      0        2 
  16  chr16_56676057     HCab    C    T        0      0        2 
  16  chr16_56676057     HPrz    C    T        0      0        2 
  16  chr16_56676057     ZBoe    C    T        0      0        2 
  16  chr16_56676057     ZGre    C    T        0      0        2 
  16  chr16_56676057     ZHar    C    T        0      0        2 
  16  chr16_56676057   Sample    C    T        0      0        2 
  16  chr16_56677405     AAsi    A    G        0      0        2 
  16  chr16_56677405     AKia    A    G        0      0        2 
  16  chr16_56677405     AOna    A    G        0      0        2 
  16  chr16_56677405     ASom    A    G        0      0        2 
  16  chr16_56677405     HCab    A    G        0      0        2 
  16  chr16_56677405     HPrz    A    G        0      0        2 
  16  chr16_56677405     ZBoe    A    G      0.5      1        2 
  16  chr16_56677405     ZGre    A    G        0      0        2 
  16  chr16_56677405     ZHar    A    G        0      0        2 
  16  chr16_56677405   Sample    A    G        0      0        2 
  16  chr16_56678004     AAsi    C    A        0      0        2 
  16  chr16_56678004     AKia    C    A        0      0        2 
  16  chr16_56678004     AOna    C    A      0.5      1        2 
  16  chr16_56678004     ASom    C    A        0      0        2 
  16  chr16_56678004     HCab    C    A        0      0        2 
  16  chr16_56678004     HPrz    C    A        0      0        2 
  16  chr16_56678004     ZBoe    C    A        0      0        2 
  16  chr16_56678004     ZGre    C    A        0      0        2 
  16  chr16_56678004     ZHar    C    A        0      0        2 
  16  chr16_56678004   Sample    C    A        0      0        2 
  16  chr16_56678919     AAsi    C    A        0      0        2 
  16  chr16_56678919     AKia    C    A      0.5      1        2 
  16  chr16_56678919     AOna    C    A        0      0        2 
  16  chr16_56678919     ASom    C    A        0      0        2 
  16  chr16_56678919     HCab    C    A        0      0        2 
  16  chr16_56678919     HPrz    C    A        0      0        2 
  16  chr16_56678919     ZBoe    C    A        0      0        2 
  16  chr16_56678919     ZGre    C    A        0      0        2 
  16  chr16_56678919     ZHar    C    A        0      0        2 
  16  chr16_56678919   Sample    C    A        0      0        2 
  16  chr16_56682587     AAsi    C    T        0      0        2 
  16  chr16_56682587     AKia    C    T      0.5      1        2 
  16  chr16_56682587     AOna    C    T        0      0        2 
  16  chr16_56682587     ASom    C    T        0      0        2 
  16  chr16_56682587     HCab    C    T        0      0        2 
  16  chr16_56682587     HPrz    C    T        0      0        2 
  16  chr16_56682587     ZBoe    C    T        0      0        2 
  16  chr16_56682587     ZGre    C    T        0      0        2 
  16  chr16_56682587     ZHar    C    T        0      0        2 
  16  chr16_56682587   Sample    C    T        0      0        2 
  16  chr16_56683247     AAsi    A    G        0      0        2 
  16  chr16_56683247     AKia    A    G        0      0        2 
  16  chr16_56683247     AOna    A    G        0      0        2 
  16  chr16_56683247     ASom    A    G        0      0        2 
  16  chr16_56683247     HCab    A    G        1      2        2 
  16  chr16_56683247     HPrz    A    G        1      2        2 
  16  chr16_56683247     ZBoe    A    G        0      0        2 
  16  chr16_56683247     ZGre    A    G        0      0        2 
  16  chr16_56683247     ZHar    A    G        0      0        2 
  16  chr16_56683247   Sample    A    G        0      0        2 
  16  chr16_56683450     AAsi    T    C        0      0        2 
  16  chr16_56683450     AKia    T    C        0      0        2 
  16  chr16_56683450     AOna    T    C        0      0        2 
  16  chr16_56683450     ASom    T    C        0      0        2 
  16  chr16_56683450     HCab    T    C        1      2        2 
  16  chr16_56683450     HPrz    T    C        1      2        2 
  16  chr16_56683450     ZBoe    T    C        0      0        2 
  16  chr16_56683450     ZGre    T    C        0      0        2 
  16  chr16_56683450     ZHar    T    C        0      0        2 
  16  chr16_56683450   Sample    T    C        0      0        2 
  16  chr16_56686380     AAsi    T    G        0      0        2 
  16  chr16_56686380     AKia    T    G        0      0        2 
  16  chr16_56686380     AOna    T    G        0      0        2 
  16  chr16_56686380     ASom    T    G        0      0        2 
  16  chr16_56686380     HCab    T    G        0      0        2 
  16  chr16_56686380     HPrz    T    G        0      0        2 
  16  chr16_56686380     ZBoe    T    G      0.5      1        2 
  16  chr16_56686380     ZGre    T    G        0      0        2 
  16  chr16_56686380     ZHar    T    G        0      0        2 
  16  chr16_56686380   Sample    T    G        0      0        2 
  16  chr16_56686979     AAsi    T    A        0      0        2 
  16  chr16_56686979     AKia    T    A      0.5      1        2 
  16  chr16_56686979     AOna    T    A        0      0        2 
  16  chr16_56686979     ASom    T    A        0      0        2 
  16  chr16_56686979     HCab    T    A        0      0        2 
  16  chr16_56686979     HPrz    T    A        0      0        2 
  16  chr16_56686979     ZBoe    T    A        0      0        2 
  16  chr16_56686979     ZGre    T    A        0      0        2 
  16  chr16_56686979     ZHar    T    A        0      0        2 
  16  chr16_56686979   Sample    T    A        0      0        2 
  16  chr16_56688274     AAsi    T    C        0      0        2 
  16  chr16_56688274     AKia    T    C        0      0        2 
  16  chr16_56688274     AOna    T    C        0      0        2 
  16  chr16_56688274     ASom    T    C        0      0        2 
  16  chr16_56688274     HCab    T    C        0      0        2 
  16  chr16_56688274     HPrz    T    C        0      0        2 
  16  chr16_56688274     ZBoe    T    C        0      0        2 
  16  chr16_56688274     ZGre    T    C        0      0        2 
  16  chr16_56688274     ZHar    T    C      0.5      1        2 
  16  chr16_56688274   Sample    T    C        0      0        2 
  16  chr16_56695039     AAsi    T    C        0      0        2 
  16  chr16_56695039     AKia    T    C        0      0        2 
  16  chr16_56695039     AOna    T    C        0      0        2 
  16  chr16_56695039     ASom    T    C        0      0        2 
  16  chr16_56695039     HCab    T    C        0      0        2 
  16  chr16_56695039     HPrz    T    C        0      0        2 
  16  chr16_56695039     ZBoe    T    C      0.5      1        2 
  16  chr16_56695039     ZGre    T    C        0      0        2 
  16  chr16_56695039     ZHar    T    C        0      0        2 
  16  chr16_56695039   Sample    T    C        0      0        2 
  16  chr16_56695145     AAsi    C    T        0      0        2 
  16  chr16_56695145     AKia    C    T        0      0        2 
  16  chr16_56695145     AOna    C    T        0      0        2 
  16  chr16_56695145     ASom    C    T        0      0        2 
  16  chr16_56695145     HCab    C    T        1      2        2 
  16  chr16_56695145     HPrz    C    T        1      2        2 
  16  chr16_56695145     ZBoe    C    T        0      0        2 
  16  chr16_56695145     ZGre    C    T        0      0        2 
  16  chr16_56695145     ZHar    C    T        0      0        2 
  16  chr16_56695145   Sample    C    T        0      0        2 
  16  chr16_56696331     AAsi    T    C        0      0        2 
  16  chr16_56696331     AKia    T    C        0      0        2 
  16  chr16_56696331     AOna    T    C        0      0        2 
  16  chr16_56696331     ASom    T    C        0      0        2 
  16  chr16_56696331     HCab    T    C        0      0        2 
  16  chr16_56696331     HPrz    T    C        0      0        2 
  16  chr16_56696331     ZBoe    T    C        0      0        2 
  16  chr16_56696331     ZGre    T    C        0      0        2 
  16  chr16_56696331     ZHar    T    C        1      2        2 
  16  chr16_56696331   Sample    T    C        0      0        2 
  16  chr16_56705769     AAsi    T    G        0      0        2 
  16  chr16_56705769     AKia    T    G        0      0        2 
  16  chr16_56705769     AOna    T    G        0      0        2 
  16  chr16_56705769     ASom    T    G      0.5      1        2 
  16  chr16_56705769     HCab    T    G        0      0        2 
  16  chr16_56705769     HPrz    T    G        0      0        2 
  16  chr16_56705769     ZBoe    T    G        0      0        2 
  16  chr16_56705769     ZGre    T    G        0      0        2 
  16  chr16_56705769     ZHar    T    G        0      0        2 
  16  chr16_56705769   Sample    T    G        0      0        2 
  16  chr16_56711773     AAsi    T    G        1      2        2 
  16  chr16_56711773     AKia    T    G        0      0        2 
  16  chr16_56711773     AOna    T    G        0      0        2 
  16  chr16_56711773     ASom    T    G      0.5      1        2 
  16  chr16_56711773     HCab    T    G        0      0        2 
  16  chr16_56711773     HPrz    T    G        0      0        2 
  16  chr16_56711773     ZBoe    T    G        0      0        2 
  16  chr16_56711773     ZGre    T    G        0      0        2 
  16  chr16_56711773     ZHar    T    G        0      0        2 
  16  chr16_56711773   Sample    T    G        1      2        2 
  16  chr16_56713838     AAsi    T    C        0      0        2 
  16  chr16_56713838     AKia    T    C        0      0        2 
  16  chr16_56713838     AOna    T    C        0      0        2 
  16  chr16_56713838     ASom    T    C        0      0        2 
  16  chr16_56713838     HCab    T    C        0      0        2 
  16  chr16_56713838     HPrz    T    C        0      0        2 
  16  chr16_56713838     ZBoe    T    C        0      0        2 
  16  chr16_56713838     ZGre    T    C      0.5      1        2 
  16  chr16_56713838     ZHar    T    C        0      0        2 
  16  chr16_56713838   Sample    T    C        0      0        2 
  16  chr16_56726653     AAsi    T    G        0      0        2 
  16  chr16_56726653     AKia    T    G        0      0        2 
  16  chr16_56726653     AOna    T    G        0      0        2 
  16  chr16_56726653     ASom    T    G        0      0        2 
  16  chr16_56726653     HCab    T    G      0.5      1        2 
  16  chr16_56726653     HPrz    T    G        0      0        2 
  16  chr16_56726653     ZBoe    T    G        0      0        2 
  16  chr16_56726653     ZGre    T    G        0      0        2 
  16  chr16_56726653     ZHar    T    G        0      0        2 
  16  chr16_56726653   Sample    T    G        0      0        2 
  16  chr16_56736024     AAsi    T    C        0      0        2 
  16  chr16_56736024     AKia    T    C        0      0        2 
  16  chr16_56736024     AOna    T    C        0      0        2 
  16  chr16_56736024     ASom    T    C        0      0        2 
  16  chr16_56736024     HCab    T    C      0.5      1        2 
  16  chr16_56736024     HPrz    T    C      0.5      1        2 
  16  chr16_56736024     ZBoe    T    C        0      0        2 
  16  chr16_56736024     ZGre    T    C        0      0        2 
  16  chr16_56736024     ZHar    T    C        0      0        2 
  16  chr16_56736024   Sample    T    C        0      0        2 
  16  chr16_56740540     AAsi    T    C        0      0        2 
  16  chr16_56740540     AKia    T    C        1      2        2 
  16  chr16_56740540     AOna    T    C        0      0        2 
  16  chr16_56740540     ASom    T    C        0      0        2 
  16  chr16_56740540     HCab    T    C        0      0        2 
  16  chr16_56740540     HPrz    T    C        0      0        2 
  16  chr16_56740540     ZBoe    T    C        0      0        2 
  16  chr16_56740540     ZGre    T    C        0      0        2 
  16  chr16_56740540     ZHar    T    C        0      0        2 
  16  chr16_56740540   Sample    T    C        0      0        2 
  16  chr16_56743923     AAsi    T    C        0      0        2 
  16  chr16_56743923     AKia    T    C        0      0        2 
  16  chr16_56743923     AOna    T    C        0      0        2 
  16  chr16_56743923     ASom    T    C        0      0        2 
  16  chr16_56743923     HCab    T    C        0      0        2 
  16  chr16_56743923     HPrz    T    C        0      0        2 
  16  chr16_56743923     ZBoe    T    C        0      0        2 
  16  chr16_56743923     ZGre    T    C      0.5      1        2 
  16  chr16_56743923     ZHar    T    C        0      0        2 
  16  chr16_56743923   Sample    T    C        0      0        2 
  16  chr16_56753686     AAsi    T    C        0      0        2 
  16  chr16_56753686     AKia    T    C        0      0        2 
  16  chr16_56753686     AOna    T    C        0      0        2 
  16  chr16_56753686     ASom    T    C        0      0        2 
  16  chr16_56753686     HCab    T    C        1      2        2 
  16  chr16_56753686     HPrz    T    C        1      2        2 
  16  chr16_56753686     ZBoe    T    C        0      0        2 
  16  chr16_56753686     ZGre    T    C        0      0        2 
  16  chr16_56753686     ZHar    T    C        0      0        2 
  16  chr16_56753686   Sample    T    C        0      0        2 
  16  chr16_56759000     AAsi    T    A        0      0        2 
  16  chr16_56759000     AKia    T    A        0      0        2 
  16  chr16_56759000     AOna    T    A        0      0        2 
  16  chr16_56759000     ASom    T    A        0      0        2 
  16  chr16_56759000     HCab    T    A        1      2        2 
  16  chr16_56759000     HPrz    T    A        1      2        2 
  16  chr16_56759000     ZBoe    T    A        0      0        2 
  16  chr16_56759000     ZGre    T    A        0      0        2 
  16  chr16_56759000     ZHar    T    A        0      0        2 
  16  chr16_56759000   Sample    T    A        0      0        2 
  16  chr16_56765040     AAsi    C    T        0      0        2 
  16  chr16_56765040     AKia    C    T        0      0        2 
  16  chr16_56765040     AOna    C    T        0      0        2 
  16  chr16_56765040     ASom    C    T        0      0        2 
  16  chr16_56765040     HCab    C    T      0.5      1        2 
  16  chr16_56765040     HPrz    C    T        0      0        2 
  16  chr16_56765040     ZBoe    C    T        0      0        2 
  16  chr16_56765040     ZGre    C    T        0      0        2 
  16  chr16_56765040     ZHar    C    T        0      0        2 
  16  chr16_56765040   Sample    C    T        0      0        2 
  16  chr16_56773243     AAsi    A    C        0      0        2 
  16  chr16_56773243     AKia    A    C        0      0        2 
  16  chr16_56773243     AOna    A    C      0.5      1        2 
  16  chr16_56773243     ASom    A    C        0      0        2 
  16  chr16_56773243     HCab    A    C        0      0        2 
  16  chr16_56773243     HPrz    A    C        0      0        2 
  16  chr16_56773243     ZBoe    A    C        0      0        2 
  16  chr16_56773243     ZGre    A    C        0      0        2 
  16  chr16_56773243     ZHar    A    C        0      0        2 
  16  chr16_56773243   Sample    A    C        0      0        2 
  16  chr16_56777689     AAsi    C    G        0      0        2 
  16  chr16_56777689     AKia    C    G      0.5      1        2 
  16  chr16_56777689     AOna    C    G        0      0        2 
  16  chr16_56777689     ASom    C    G        0      0        2 
  16  chr16_56777689     HCab    C    G        0      0        2 
  16  chr16_56777689     HPrz    C    G        0      0        2 
  16  chr16_56777689     ZBoe    C    G        0      0        2 
  16  chr16_56777689     ZGre    C    G        0      0        2 
  16  chr16_56777689     ZHar    C    G        0      0        2 
  16  chr16_56777689   Sample    C    G        0      0        2 
  16  chr16_56777832     AAsi    G    C        0      0        2 
  16  chr16_56777832     AKia    G    C        0      0        2 
  16  chr16_56777832     AOna    G    C        0      0        2 
  16  chr16_56777832     ASom    G    C        0      0        2 
  16  chr16_56777832     HCab    G    C        1      2        2 
  16  chr16_56777832     HPrz    G    C        1      2        2 
  16  chr16_56777832     ZBoe    G    C        0      0        2 
  16  chr16_56777832     ZGre    G    C        0      0        2 
  16  chr16_56777832     ZHar    G    C        0      0        2 
  16  chr16_56777832   Sample    G    C        0      0        2 
  16  chr16_56779718     AAsi    G    A        0      0        2 
  16  chr16_56779718     AKia    G    A        0      0        2 
  16  chr16_56779718     AOna    G    A        0      0        2 
  16  chr16_56779718     ASom    G    A        0      0        2 
  16  chr16_56779718     HCab    G    A        1      2        2 
  16  chr16_56779718     HPrz    G    A        1      2        2 
  16  chr16_56779718     ZBoe    G    A        0      0        2 
  16  chr16_56779718     ZGre    G    A        0      0        2 
  16  chr16_56779718     ZHar    G    A        0      0        2 
  16  chr16_56779718   Sample    G    A        0      0        2 
  16  chr16_56788902     AAsi    G    T        0      0        2 
  16  chr16_56788902     AKia    G    T        0      0        2 
  16  chr16_56788902     AOna    G    T        1      2        2 
  16  chr16_56788902     ASom    G    T        0      0        2 
  16  chr16_56788902     HCab    G    T        0      0        2 
  16  chr16_56788902     HPrz    G    T        0      0        2 
  16  chr16_56788902     ZBoe    G    T        0      0        2 
  16  chr16_56788902     ZGre    G    T        0      0        2 
  16  chr16_56788902     ZHar    G    T        0      0        2 
  16  chr16_56788902   Sample    G    T        0      0        2 
  16  chr16_56789380     AAsi    G    A        0      0        2 
  16  chr16_56789380     AKia    G    A        0      0        2 
  16  chr16_56789380     AOna    G    A        0      0        2 
  16  chr16_56789380     ASom    G    A        0      0        2 
  16  chr16_56789380     HCab    G    A        1      2        2 
  16  chr16_56789380     HPrz    G    A      0.5      1        2 
  16  chr16_56789380     ZBoe    G    A        0      0        2 
  16  chr16_56789380     ZGre    G    A        0      0        2 
  16  chr16_56789380     ZHar    G    A        0      0        2 
  16  chr16_56789380   Sample    G    A        0      0        2 
  16  chr16_56797749     AAsi    A    C        0      0        2 
  16  chr16_56797749     AKia    A    C        0      0        2 
  16  chr16_56797749     AOna    A    C        0      0        2 
  16  chr16_56797749     ASom    A    C        0      0        2 
  16  chr16_56797749     HCab    A    C        0      0        2 
  16  chr16_56797749     HPrz    A    C        0      0        2 
  16  chr16_56797749     ZBoe    A    C      0.5      1        2 
  16  chr16_56797749     ZGre    A    C        0      0        2 
  16  chr16_56797749     ZHar    A    C        0      0        2 
  16  chr16_56797749   Sample    A    C        0      0        2 
  16  chr16_56821188     AAsi    A    G        0      0        2 
  16  chr16_56821188     AKia    A    G        0      0        2 
  16  chr16_56821188     AOna    A    G        0      0        2 
  16  chr16_56821188     ASom    A    G        0      0        2 
  16  chr16_56821188     HCab    A    G        0      0        2 
  16  chr16_56821188     HPrz    A    G        0      0        2 
  16  chr16_56821188     ZBoe    A    G        0      0        2 
  16  chr16_56821188     ZGre    A    G        0      0        2 
  16  chr16_56821188     ZHar    A    G      0.5      1        2 
  16  chr16_56821188   Sample    A    G        0      0        2 
  16  chr16_56824397     AAsi    A    T        0      0        2 
  16  chr16_56824397     AKia    A    T        0      0        2 
  16  chr16_56824397     AOna    A    T      0.5      1        2 
  16  chr16_56824397     ASom    A    T        0      0        2 
  16  chr16_56824397     HCab    A    T        0      0        2 
  16  chr16_56824397     HPrz    A    T        0      0        2 
  16  chr16_56824397     ZBoe    A    T        0      0        2 
  16  chr16_56824397     ZGre    A    T        0      0        2 
  16  chr16_56824397     ZHar    A    T        0      0        2 
  16  chr16_56824397   Sample    A    T        0      0        2 
  16  chr16_56840596     AAsi    C    A        0      0        2 
  16  chr16_56840596     AKia    C    A        0      0        2 
  16  chr16_56840596     AOna    C    A        0      0        2 
  16  chr16_56840596     ASom    C    A        0      0        2 
  16  chr16_56840596     HCab    C    A        0      0        2 
  16  chr16_56840596     HPrz    C    A        0      0        2 
  16  chr16_56840596     ZBoe    C    A        0      0        2 
  16  chr16_56840596     ZGre    C    A      0.5      1        2 
  16  chr16_56840596     ZHar    C    A        0      0        2 
  16  chr16_56840596   Sample    C    A        0      0        2 
  16  chr16_56843119     AAsi    G    A        0      0        2 
  16  chr16_56843119     AKia    G    A        1      2        2 
  16  chr16_56843119     AOna    G    A        1      2        2 
  16  chr16_56843119     ASom    G    A        0      0        2 
  16  chr16_56843119     HCab    G    A        0      0        2 
  16  chr16_56843119     HPrz    G    A        0      0        2 
  16  chr16_56843119     ZBoe    G    A        0      0        2 
  16  chr16_56843119     ZGre    G    A        0      0        2 
  16  chr16_56843119     ZHar    G    A        0      0        2 
  16  chr16_56843119   Sample    G    A        0      0        2 
  16  chr16_56845554     AAsi    G    A        0      0        2 
  16  chr16_56845554     AKia    G    A        0      0        2 
  16  chr16_56845554     AOna    G    A        0      0        2 
  16  chr16_56845554     ASom    G    A        0      0        2 
  16  chr16_56845554     HCab    G    A        0      0        2 
  16  chr16_56845554     HPrz    G    A        0      0        2 
  16  chr16_56845554     ZBoe    G    A        0      0        2 
  16  chr16_56845554     ZGre    G    A        0      0        2 
  16  chr16_56845554     ZHar    G    A        1      2        2 
  16  chr16_56845554   Sample    G    A        0      0        2 
  16  chr16_56850012     AAsi    C    A        0      0        2 
  16  chr16_56850012     AKia    C    A        0      0        2 
  16  chr16_56850012     AOna    C    A        0      0        2 
  16  chr16_56850012     ASom    C    A        0      0        2 
  16  chr16_56850012     HCab    C    A        0      0        2 
  16  chr16_56850012     HPrz    C    A        0      0        2 
  16  chr16_56850012     ZBoe    C    A        0      0        2 
  16  chr16_56850012     ZGre    C    A        0      0        2 
  16  chr16_56850012     ZHar    C    A        1      2        2 
  16  chr16_56850012   Sample    C    A        0      0        2 
  16  chr16_56851927     AAsi    C    T        0      0        2 
  16  chr16_56851927     AKia    C    T        0      0        2 
  16  chr16_56851927     AOna    C    T      0.5      1        2 
  16  chr16_56851927     ASom    C    T        0      0        2 
  16  chr16_56851927     HCab    C    T        0      0        2 
  16  chr16_56851927     HPrz    C    T        0      0        2 
  16  chr16_56851927     ZBoe    C    T        0      0        2 
  16  chr16_56851927     ZGre    C    T        0      0        2 
  16  chr16_56851927     ZHar    C    T        0      0        2 
  16  chr16_56851927   Sample    C    T        0      0        2 
  16  chr16_56855709     AAsi    A    G        0      0        2 
  16  chr16_56855709     AKia    A    G        0      0        2 
  16  chr16_56855709     AOna    A    G        0      0        2 
  16  chr16_56855709     ASom    A    G        0      0        2 
  16  chr16_56855709     HCab    A    G      0.5      1        2 
  16  chr16_56855709     HPrz    A    G        0      0        2 
  16  chr16_56855709     ZBoe    A    G        0      0        2 
  16  chr16_56855709     ZGre    A    G        0      0        2 
  16  chr16_56855709     ZHar    A    G        0      0        2 
  16  chr16_56855709   Sample    A    G        0      0        2 
  16  chr16_56858816     AAsi    T    C        0      0        2 
  16  chr16_56858816     AKia    T    C        0      0        2 
  16  chr16_56858816     AOna    T    C        0      0        2 
  16  chr16_56858816     ASom    T    C        0      0        2 
  16  chr16_56858816     HCab    T    C        0      0        2 
  16  chr16_56858816     HPrz    T    C        0      0        2 
  16  chr16_56858816     ZBoe    T    C      0.5      1        2 
  16  chr16_56858816     ZGre    T    C        0      0        2 
  16  chr16_56858816     ZHar    T    C        0      0        2 
  16  chr16_56858816   Sample    T    C        0      0        2 
  16  chr16_56860270     AAsi    C    T        0      0        2 
  16  chr16_56860270     AKia    C    T      0.5      1        2 
  16  chr16_56860270     AOna    C    T        0      0        2 
  16  chr16_56860270     ASom    C    T        0      0        2 
  16  chr16_56860270     HCab    C    T        0      0        2 
  16  chr16_56860270     HPrz    C    T        0      0        2 
  16  chr16_56860270     ZBoe    C    T        0      0        2 
  16  chr16_56860270     ZGre    C    T        0      0        2 
  16  chr16_56860270     ZHar    C    T        0      0        2 
  16  chr16_56860270   Sample    C    T        0      0        2 
  16  chr16_56870477     AAsi    G    A        0      0        2 
  16  chr16_56870477     AKia    G    A        0      0        2 
  16  chr16_56870477     AOna    G    A        0      0        2 
  16  chr16_56870477     ASom    G    A        0      0        2 
  16  chr16_56870477     HCab    G    A        1      2        2 
  16  chr16_56870477     HPrz    G    A        1      2        2 
  16  chr16_56870477     ZBoe    G    A        0      0        2 
  16  chr16_56870477     ZGre    G    A        0      0        2 
  16  chr16_56870477     ZHar    G    A        0      0        2 
  16  chr16_56870477   Sample    G    A        0      0        2 
  16  chr16_56871156     AAsi    G    A        0      0        2 
  16  chr16_56871156     AKia    G    A        0      0        2 
  16  chr16_56871156     AOna    G    A        0      0        2 
  16  chr16_56871156     ASom    G    A        0      0        2 
  16  chr16_56871156     HCab    G    A        0      0        2 
  16  chr16_56871156     HPrz    G    A        0      0        2 
  16  chr16_56871156     ZBoe    G    A      0.5      1        2 
  16  chr16_56871156     ZGre    G    A        0      0        2 
  16  chr16_56871156     ZHar    G    A        0      0        2 
  16  chr16_56871156   Sample    G    A        0      0        2 
  16  chr16_56871748     AAsi    T    C        0      0        2 
  16  chr16_56871748     AKia    T    C        0      0        2 
  16  chr16_56871748     AOna    T    C        0      0        2 
  16  chr16_56871748     ASom    T    C        0      0        2 
  16  chr16_56871748     HCab    T    C        0      0        2 
  16  chr16_56871748     HPrz    T    C        0      0        2 
  16  chr16_56871748     ZBoe    T    C      0.5      1        2 
  16  chr16_56871748     ZGre    T    C        0      0        2 
  16  chr16_56871748     ZHar    T    C        0      0        2 
  16  chr16_56871748   Sample    T    C        0      0        2 
  16  chr16_56872482     AAsi    G    A        0      0        2 
  16  chr16_56872482     AKia    G    A        0      0        2 
  16  chr16_56872482     AOna    G    A        0      0        2 
  16  chr16_56872482     ASom    G    A        0      0        2 
  16  chr16_56872482     HCab    G    A        0      0        2 
  16  chr16_56872482     HPrz    G    A        0      0        2 
  16  chr16_56872482     ZBoe    G    A        0      0        2 
  16  chr16_56872482     ZGre    G    A        0      0        2 
  16  chr16_56872482     ZHar    G    A      0.5      1        2 
  16  chr16_56872482   Sample    G    A        0      0        2 
  16  chr16_56873492     AAsi    T    C        0      0        2 
  16  chr16_56873492     AKia    T    C        0      0        2 
  16  chr16_56873492     AOna    T    C        0      0        2 
  16  chr16_56873492     ASom    T    C        0      0        2 
  16  chr16_56873492     HCab    T    C        1      2        2 
  16  chr16_56873492     HPrz    T    C        1      2        2 
  16  chr16_56873492     ZBoe    T    C        0      0        2 
  16  chr16_56873492     ZGre    T    C        0      0        2 
  16  chr16_56873492     ZHar    T    C        0      0        2 
  16  chr16_56873492   Sample    T    C        0      0        2 
  16  chr16_56876070     AAsi    T    C        0      0        2 
  16  chr16_56876070     AKia    T    C        0      0        2 
  16  chr16_56876070     AOna    T    C        0      0        2 
  16  chr16_56876070     ASom    T    C        0      0        2 
  16  chr16_56876070     HCab    T    C        0      0        2 
  16  chr16_56876070     HPrz    T    C        0      0        2 
  16  chr16_56876070     ZBoe    T    C        0      0        2 
  16  chr16_56876070     ZGre    T    C        0      0        2 
  16  chr16_56876070     ZHar    T    C      0.5      1        2 
  16  chr16_56876070   Sample    T    C        0      0        2 
  16  chr16_56881649     AAsi    G    C        0      0        2 
  16  chr16_56881649     AKia    G    C        0      0        2 
  16  chr16_56881649     AOna    G    C        0      0        2 
  16  chr16_56881649     ASom    G    C        0      0        2 
  16  chr16_56881649     HCab    G    C        1      2        2 
  16  chr16_56881649     HPrz    G    C        1      2        2 
  16  chr16_56881649     ZBoe    G    C        0      0        2 
  16  chr16_56881649     ZGre    G    C        0      0        2 
  16  chr16_56881649     ZHar    G    C        0      0        2 
  16  chr16_56881649   Sample    G    C        0      0        2 
  16  chr16_56884798     AAsi    G    A        0      0        2 
  16  chr16_56884798     AKia    G    A        0      0        2 
  16  chr16_56884798     AOna    G    A        0      0        2 
  16  chr16_56884798     ASom    G    A        0      0        2 
  16  chr16_56884798     HCab    G    A        0      0        2 
  16  chr16_56884798     HPrz    G    A        0      0        2 
  16  chr16_56884798     ZBoe    G    A        0      0        2 
  16  chr16_56884798     ZGre    G    A        0      0        2 
  16  chr16_56884798     ZHar    G    A        1      2        2 
  16  chr16_56884798   Sample    G    A        0      0        2 
  16  chr16_56888464     AAsi    T    C        0      0        2 
  16  chr16_56888464     AKia    T    C        0      0        2 
  16  chr16_56888464     AOna    T    C        0      0        2 
  16  chr16_56888464     ASom    T    C        0      0        2 
  16  chr16_56888464     HCab    T    C        1      2        2 
  16  chr16_56888464     HPrz    T    C        1      2        2 
  16  chr16_56888464     ZBoe    T    C        0      0        2 
  16  chr16_56888464     ZGre    T    C        0      0        2 
  16  chr16_56888464     ZHar    T    C        0      0        2 
  16  chr16_56888464   Sample    T    C        0      0        2 
  16  chr16_56889829     AAsi    T    A        0      0        2 
  16  chr16_56889829     AKia    T    A        0      0        2 
  16  chr16_56889829     AOna    T    A      0.5      1        2 
  16  chr16_56889829     ASom    T    A        0      0        2 
  16  chr16_56889829     HCab    T    A        0      0        2 
  16  chr16_56889829     HPrz    T    A        0      0        2 
  16  chr16_56889829     ZBoe    T    A        0      0        2 
  16  chr16_56889829     ZGre    T    A        0      0        2 
  16  chr16_56889829     ZHar    T    A        0      0        2 
  16  chr16_56889829   Sample    T    A        0      0        2 
  16  chr16_56890940     AAsi    G    C        0      0        2 
  16  chr16_56890940     AKia    G    C      0.5      1        2 
  16  chr16_56890940     AOna    G    C        0      0        2 
  16  chr16_56890940     ASom    G    C        0      0        2 
  16  chr16_56890940     HCab    G    C        0      0        2 
  16  chr16_56890940     HPrz    G    C        0      0        2 
  16  chr16_56890940     ZBoe    G    C        0      0        2 
  16  chr16_56890940     ZGre    G    C        0      0        2 
  16  chr16_56890940     ZHar    G    C        0      0        2 
  16  chr16_56890940   Sample    G    C        0      0        2 
  16  chr16_56897431     AAsi    C    T        0      0        2 
  16  chr16_56897431     AKia    C    T        0      0        2 
  16  chr16_56897431     AOna    C    T        0      0        2 
  16  chr16_56897431     ASom    C    T        0      0        2 
  16  chr16_56897431     HCab    C    T        1      2        2 
  16  chr16_56897431     HPrz    C    T        1      2        2 
  16  chr16_56897431     ZBoe    C    T        0      0        2 
  16  chr16_56897431     ZGre    C    T        0      0        2 
  16  chr16_56897431     ZHar    C    T        0      0        2 
  16  chr16_56897431   Sample    C    T        0      0        2 
  16  chr16_56897503     AAsi    C    A        0      0        2 
  16  chr16_56897503     AKia    C    A        0      0        2 
  16  chr16_56897503     AOna    C    A        0      0        2 
  16  chr16_56897503     ASom    C    A        0      0        2 
  16  chr16_56897503     HCab    C    A        1      2        2 
  16  chr16_56897503     HPrz    C    A        1      2        2 
  16  chr16_56897503     ZBoe    C    A        0      0        2 
  16  chr16_56897503     ZGre    C    A        0      0        2 
  16  chr16_56897503     ZHar    C    A        0      0        2 
  16  chr16_56897503   Sample    C    A        0      0        2 
  16  chr16_56899776     AAsi    T    C        0      0        2 
  16  chr16_56899776     AKia    T    C        0      0        2 
  16  chr16_56899776     AOna    T    C        0      0        2 
  16  chr16_56899776     ASom    T    C      0.5      1        2 
  16  chr16_56899776     HCab    T    C        0      0        2 
  16  chr16_56899776     HPrz    T    C        0      0        2 
  16  chr16_56899776     ZBoe    T    C        0      0        2 
  16  chr16_56899776     ZGre    T    C        0      0        2 
  16  chr16_56899776     ZHar    T    C        0      0        2 
  16  chr16_56899776   Sample    T    C        0      0        2 
  16  chr16_56900010     AAsi    G    A        1      2        2 
  16  chr16_56900010     AKia    G    A        0      0        2 
  16  chr16_56900010     AOna    G    A        0      0        2 
  16  chr16_56900010     ASom    G    A      0.5      1        2 
  16  chr16_56900010     HCab    G    A        0      0        2 
  16  chr16_56900010     HPrz    G    A        0      0        2 
  16  chr16_56900010     ZBoe    G    A        0      0        2 
  16  chr16_56900010     ZGre    G    A        0      0        2 
  16  chr16_56900010     ZHar    G    A        0      0        2 
  16  chr16_56900010   Sample    G    A        0      0        2 
  16  chr16_56900532     AAsi    T    C        0      0        2 
  16  chr16_56900532     AKia    T    C        0      0        2 
  16  chr16_56900532     AOna    T    C      0.5      1        2 
  16  chr16_56900532     ASom    T    C        0      0        2 
  16  chr16_56900532     HCab    T    C        0      0        2 
  16  chr16_56900532     HPrz    T    C        0      0        2 
  16  chr16_56900532     ZBoe    T    C        0      0        2 
  16  chr16_56900532     ZGre    T    C        0      0        2 
  16  chr16_56900532     ZHar    T    C        0      0        2 
  16  chr16_56900532   Sample    T    C        0      0        2 
  16  chr16_56906970     AAsi    G    C        0      0        2 
  16  chr16_56906970     AKia    G    C        0      0        2 
  16  chr16_56906970     AOna    G    C        0      0        2 
  16  chr16_56906970     ASom    G    C        0      0        2 
  16  chr16_56906970     HCab    G    C        1      2        2 
  16  chr16_56906970     HPrz    G    C        1      2        2 
  16  chr16_56906970     ZBoe    G    C        0      0        2 
  16  chr16_56906970     ZGre    G    C        0      0        2 
  16  chr16_56906970     ZHar    G    C        0      0        2 
  16  chr16_56906970   Sample    G    C        0      0        2 
  16  chr16_56910218     AAsi    T    C        0      0        2 
  16  chr16_56910218     AKia    T    C        0      0        2 
  16  chr16_56910218     AOna    T    C        0      0        2 
  16  chr16_56910218     ASom    T    C        0      0        2 
  16  chr16_56910218     HCab    T    C        0      0        2 
  16  chr16_56910218     HPrz    T    C        0      0        2 
  16  chr16_56910218     ZBoe    T    C      0.5      1        2 
  16  chr16_56910218     ZGre    T    C        0      0        2 
  16  chr16_56910218     ZHar    T    C        0      0        2 
  16  chr16_56910218   Sample    T    C        0      0        2 
  16  chr16_56911641     AAsi    T    G        0      0        2 
  16  chr16_56911641     AKia    T    G        0      0        2 
  16  chr16_56911641     AOna    T    G        0      0        2 
  16  chr16_56911641     ASom    T    G      0.5      1        2 
  16  chr16_56911641     HCab    T    G        0      0        2 
  16  chr16_56911641     HPrz    T    G        0      0        2 
  16  chr16_56911641     ZBoe    T    G        0      0        2 
  16  chr16_56911641     ZGre    T    G        0      0        2 
  16  chr16_56911641     ZHar    T    G        0      0        2 
  16  chr16_56911641   Sample    T    G        0      0        2 
  16  chr16_56928391     AAsi    C    T        0      0        2 
  16  chr16_56928391     AKia    C    T        0      0        2 
  16  chr16_56928391     AOna    C    T        0      0        2 
  16  chr16_56928391     ASom    C    T        0      0        2 
  16  chr16_56928391     HCab    C    T      0.5      1        2 
  16  chr16_56928391     HPrz    C    T      0.5      1        2 
  16  chr16_56928391     ZBoe    C    T        0      0        2 
  16  chr16_56928391     ZGre    C    T        0      0        2 
  16  chr16_56928391     ZHar    C    T        0      0        2 
  16  chr16_56928391   Sample    C    T        0      0        2 
  16  chr16_56944157     AAsi    C    T        0      0        2 
  16  chr16_56944157     AKia    C    T        1      2        2 
  16  chr16_56944157     AOna    C    T        1      2        2 
  16  chr16_56944157     ASom    C    T        0      0        2 
  16  chr16_56944157     HCab    C    T        0      0        2 
  16  chr16_56944157     HPrz    C    T        0      0        2 
  16  chr16_56944157     ZBoe    C    T        0      0        2 
  16  chr16_56944157     ZGre    C    T        0      0        2 
  16  chr16_56944157     ZHar    C    T        0      0        2 
  16  chr16_56944157   Sample    C    T        0      0        2 
  16  chr16_56945426     AAsi    T    C        0      0        2 
  16  chr16_56945426     AKia    T    C        0      0        2 
  16  chr16_56945426     AOna    T    C        0      0        2 
  16  chr16_56945426     ASom    T    C        0      0        2 
  16  chr16_56945426     HCab    T    C        0      0        2 
  16  chr16_56945426     HPrz    T    C        0      0        2 
  16  chr16_56945426     ZBoe    T    C        0      0        2 
  16  chr16_56945426     ZGre    T    C        0      0        2 
  16  chr16_56945426     ZHar    T    C        1      2        2 
  16  chr16_56945426   Sample    T    C        0      0        2 
  16  chr16_56947993     AAsi    A    G        0      0        2 
  16  chr16_56947993     AKia    A    G        0      0        2 
  16  chr16_56947993     AOna    A    G        0      0        2 
  16  chr16_56947993     ASom    A    G        0      0        2 
  16  chr16_56947993     HCab    A    G        1      2        2 
  16  chr16_56947993     HPrz    A    G        1      2        2 
  16  chr16_56947993     ZBoe    A    G        0      0        2 
  16  chr16_56947993     ZGre    A    G        0      0        2 
  16  chr16_56947993     ZHar    A    G        0      0        2 
  16  chr16_56947993   Sample    A    G        0      0        2 
  16  chr16_56948821     AAsi    C    A        0      0        2 
  16  chr16_56948821     AKia    C    A        0      0        2 
  16  chr16_56948821     AOna    C    A        0      0        2 
  16  chr16_56948821     ASom    C    A        0      0        2 
  16  chr16_56948821     HCab    C    A        0      0        2 
  16  chr16_56948821     HPrz    C    A        0      0        2 
  16  chr16_56948821     ZBoe    C    A        1      2        2 
  16  chr16_56948821     ZGre    C    A        1      2        2 
  16  chr16_56948821     ZHar    C    A        1      2        2 
  16  chr16_56948821   Sample    C    A        0      0        2 
  16  chr16_56953351     AAsi    T    C        0      0        2 
  16  chr16_56953351     AKia    T    C        0      0        2 
  16  chr16_56953351     AOna    T    C        0      0        2 
  16  chr16_56953351     ASom    T    C      0.5      1        2 
  16  chr16_56953351     HCab    T    C        0      0        2 
  16  chr16_56953351     HPrz    T    C        0      0        2 
  16  chr16_56953351     ZBoe    T    C        0      0        2 
  16  chr16_56953351     ZGre    T    C        0      0        2 
  16  chr16_56953351     ZHar    T    C        0      0        2 
  16  chr16_56953351   Sample    T    C        0      0        2 
  16  chr16_56960929     AAsi    A    G        0      0        2 
  16  chr16_56960929     AKia    A    G        0      0        2 
  16  chr16_56960929     AOna    A    G        0      0        2 
  16  chr16_56960929     ASom    A    G        0      0        2 
  16  chr16_56960929     HCab    A    G        1      2        2 
  16  chr16_56960929     HPrz    A    G        1      2        2 
  16  chr16_56960929     ZBoe    A    G        0      0        2 
  16  chr16_56960929     ZGre    A    G        0      0        2 
  16  chr16_56960929     ZHar    A    G        0      0        2 
  16  chr16_56960929   Sample    A    G        0      0        2 
  16  chr16_56971138     AAsi    C    A        0      0        2 
  16  chr16_56971138     AKia    C    A        0      0        2 
  16  chr16_56971138     AOna    C    A        0      0        2 
  16  chr16_56971138     ASom    C    A      0.5      1        2 
  16  chr16_56971138     HCab    C    A        0      0        2 
  16  chr16_56971138     HPrz    C    A        0      0        2 
  16  chr16_56971138     ZBoe    C    A        0      0        2 
  16  chr16_56971138     ZGre    C    A        0      0        2 
  16  chr16_56971138     ZHar    C    A        0      0        2 
  16  chr16_56971138   Sample    C    A        1      2        2 
  16  chr16_56975103     AAsi    G    A        0      0        2 
  16  chr16_56975103     AKia    G    A        0      0        2 
  16  chr16_56975103     AOna    G    A        0      0        2 
  16  chr16_56975103     ASom    G    A        0      0        2 
  16  chr16_56975103     HCab    G    A        1      2        2 
  16  chr16_56975103     HPrz    G    A      0.5      1        2 
  16  chr16_56975103     ZBoe    G    A        0      0        2 
  16  chr16_56975103     ZGre    G    A        0      0        2 
  16  chr16_56975103     ZHar    G    A        0      0        2 
  16  chr16_56975103   Sample    G    A        0      0        2 
  16  chr16_56976749     AAsi    G    T        0      0        2 
  16  chr16_56976749     AKia    G    T        0      0        2 
  16  chr16_56976749     AOna    G    T        0      0        2 
  16  chr16_56976749     ASom    G    T        0      0        2 
  16  chr16_56976749     HCab    G    T        1      2        2 
  16  chr16_56976749     HPrz    G    T      0.5      1        2 
  16  chr16_56976749     ZBoe    G    T        0      0        2 
  16  chr16_56976749     ZGre    G    T        0      0        2 
  16  chr16_56976749     ZHar    G    T        0      0        2 
  16  chr16_56976749   Sample    G    T        0      0        2 
  16  chr16_56978081     AAsi    A    G        0      0        2 
  16  chr16_56978081     AKia    A    G        0      0        2 
  16  chr16_56978081     AOna    A    G        0      0        2 
  16  chr16_56978081     ASom    A    G        0      0        2 
  16  chr16_56978081     HCab    A    G        0      0        2 
  16  chr16_56978081     HPrz    A    G        0      0        2 
  16  chr16_56978081     ZBoe    A    G        0      0        2 
  16  chr16_56978081     ZGre    A    G        0      0        2 
  16  chr16_56978081     ZHar    A    G      0.5      1        2 
  16  chr16_56978081   Sample    A    G        0      0        2 
  16  chr16_56979413     AAsi    G    A        0      0        2 
  16  chr16_56979413     AKia    G    A        0      0        2 
  16  chr16_56979413     AOna    G    A        0      0        2 
  16  chr16_56979413     ASom    G    A        0      0        2 
  16  chr16_56979413     HCab    G    A        1      2        2 
  16  chr16_56979413     HPrz    G    A        1      2        2 
  16  chr16_56979413     ZBoe    G    A        0      0        2 
  16  chr16_56979413     ZGre    G    A        0      0        2 
  16  chr16_56979413     ZHar    G    A        0      0        2 
  16  chr16_56979413   Sample    G    A        0      0        2 
  16  chr16_56981867     AAsi    T    G        0      0        2 
  16  chr16_56981867     AKia    T    G      0.5      1        2 
  16  chr16_56981867     AOna    T    G        0      0        2 
  16  chr16_56981867     ASom    T    G        0      0        2 
  16  chr16_56981867     HCab    T    G        0      0        2 
  16  chr16_56981867     HPrz    T    G        0      0        2 
  16  chr16_56981867     ZBoe    T    G        0      0        2 
  16  chr16_56981867     ZGre    T    G        0      0        2 
  16  chr16_56981867     ZHar    T    G        0      0        2 
  16  chr16_56981867   Sample    T    G        0      0        2 
  16  chr16_56984450     AAsi    A    G        0      0        2 
  16  chr16_56984450     AKia    A    G        0      0        2 
  16  chr16_56984450     AOna    A    G        0      0        2 
  16  chr16_56984450     ASom    A    G        0      0        2 
  16  chr16_56984450     HCab    A    G        0      0        2 
  16  chr16_56984450     HPrz    A    G        0      0        2 
  16  chr16_56984450     ZBoe    A    G        0      0        2 
  16  chr16_56984450     ZGre    A    G        0      0        2 
  16  chr16_56984450     ZHar    A    G      0.5      1        2 
  16  chr16_56984450   Sample    A    G        0      0        2 
  16  chr16_56988160     AAsi    T    G        0      0        2 
  16  chr16_56988160     AKia    T    G        0      0        2 
  16  chr16_56988160     AOna    T    G        0      0        2 
  16  chr16_56988160     ASom    T    G        0      0        2 
  16  chr16_56988160     HCab    T    G        0      0        2 
  16  chr16_56988160     HPrz    T    G        0      0        2 
  16  chr16_56988160     ZBoe    T    G        0      0        2 
  16  chr16_56988160     ZGre    T    G        1      2        2 
  16  chr16_56988160     ZHar    T    G        0      0        2 
  16  chr16_56988160   Sample    T    G        0      0        2 
  16  chr16_56988596     AAsi    A    C        0      0        2 
  16  chr16_56988596     AKia    A    C        0      0        2 
  16  chr16_56988596     AOna    A    C        0      0        2 
  16  chr16_56988596     ASom    A    C      0.5      1        2 
  16  chr16_56988596     HCab    A    C        0      0        2 
  16  chr16_56988596     HPrz    A    C        0      0        2 
  16  chr16_56988596     ZBoe    A    C        0      0        2 
  16  chr16_56988596     ZGre    A    C        0      0        2 
  16  chr16_56988596     ZHar    A    C        0      0        2 
  16  chr16_56988596   Sample    A    C        0      0        2 
  16  chr16_56994343     AAsi    T    G        0      0        2 
  16  chr16_56994343     AKia    T    G        0      0        2 
  16  chr16_56994343     AOna    T    G      0.5      1        2 
  16  chr16_56994343     ASom    T    G        0      0        2 
  16  chr16_56994343     HCab    T    G        0      0        2 
  16  chr16_56994343     HPrz    T    G        0      0        2 
  16  chr16_56994343     ZBoe    T    G        0      0        2 
  16  chr16_56994343     ZGre    T    G        0      0        2 
  16  chr16_56994343     ZHar    T    G        0      0        2 
  16  chr16_56994343   Sample    T    G        0      0        2 
  16  chr16_56994556     AAsi    G    A        0      0        2 
  16  chr16_56994556     AKia    G    A        0      0        2 
  16  chr16_56994556     AOna    G    A        0      0        2 
  16  chr16_56994556     ASom    G    A        0      0        2 
  16  chr16_56994556     HCab    G    A        0      0        2 
  16  chr16_56994556     HPrz    G    A        0      0        2 
  16  chr16_56994556     ZBoe    G    A        0      0        2 
  16  chr16_56994556     ZGre    G    A        0      0        2 
  16  chr16_56994556     ZHar    G    A      0.5      1        2 
  16  chr16_56994556   Sample    G    A        0      0        2 
  16  chr16_56995932     AAsi    T    C        0      0        2 
  16  chr16_56995932     AKia    T    C        0      0        2 
  16  chr16_56995932     AOna    T    C      0.5      1        2 
  16  chr16_56995932     ASom    T    C        0      0        2 
  16  chr16_56995932     HCab    T    C        0      0        2 
  16  chr16_56995932     HPrz    T    C        0      0        2 
  16  chr16_56995932     ZBoe    T    C        0      0        2 
  16  chr16_56995932     ZGre    T    C        0      0        2 
  16  chr16_56995932     ZHar    T    C        0      0        2 
  16  chr16_56995932   Sample    T    C        0      0        2 
  16  chr16_57003812     AAsi    A    G        0      0        2 
  16  chr16_57003812     AKia    A    G        0      0        2 
  16  chr16_57003812     AOna    A    G        0      0        2 
  16  chr16_57003812     ASom    A    G        0      0        2 
  16  chr16_57003812     HCab    A    G        0      0        2 
  16  chr16_57003812     HPrz    A    G      0.5      1        2 
  16  chr16_57003812     ZBoe    A    G        0      0        2 
  16  chr16_57003812     ZGre    A    G        0      0        2 
  16  chr16_57003812     ZHar    A    G        0      0        2 
  16  chr16_57003812   Sample    A    G        0      0        2 
  16  chr16_57010289     AAsi    A    G        0      0        2 
  16  chr16_57010289     AKia    A    G        0      0        2 
  16  chr16_57010289     AOna    A    G        0      0        2 
  16  chr16_57010289     ASom    A    G        0      0        2 
  16  chr16_57010289     HCab    A    G        1      2        2 
  16  chr16_57010289     HPrz    A    G        1      2        2 
  16  chr16_57010289     ZBoe    A    G        0      0        2 
  16  chr16_57010289     ZGre    A    G        0      0        2 
  16  chr16_57010289     ZHar    A    G        0      0        2 
  16  chr16_57010289   Sample    A    G        0      0        2 
  16  chr16_57014527     AAsi    A    G        0      0        2 
  16  chr16_57014527     AKia    A    G        0      0        2 
  16  chr16_57014527     AOna    A    G        0      0        2 
  16  chr16_57014527     ASom    A    G        0      0        2 
  16  chr16_57014527     HCab    A    G        0      0        2 
  16  chr16_57014527     HPrz    A    G        0      0        2 
  16  chr16_57014527     ZBoe    A    G      0.5      1        2 
  16  chr16_57014527     ZGre    A    G        0      0        2 
  16  chr16_57014527     ZHar    A    G        0      0        2 
  16  chr16_57014527   Sample    A    G        0      0        2 
  16  chr16_57016963     AAsi    G    A        0      0        2 
  16  chr16_57016963     AKia    G    A        0      0        2 
  16  chr16_57016963     AOna    G    A        0      0        2 
  16  chr16_57016963     ASom    G    A        0      0        2 
  16  chr16_57016963     HCab    G    A        1      2        2 
  16  chr16_57016963     HPrz    G    A        1      2        2 
  16  chr16_57016963     ZBoe    G    A        0      0        2 
  16  chr16_57016963     ZGre    G    A        0      0        2 
  16  chr16_57016963     ZHar    G    A        0      0        2 
  16  chr16_57016963   Sample    G    A        0      0        2 
  16  chr16_57021077     AAsi    C    A        0      0        2 
  16  chr16_57021077     AKia    C    A        0      0        2 
  16  chr16_57021077     AOna    C    A        0      0        2 
  16  chr16_57021077     ASom    C    A        0      0        2 
  16  chr16_57021077     HCab    C    A        0      0        2 
  16  chr16_57021077     HPrz    C    A        0      0        2 
  16  chr16_57021077     ZBoe    C    A        0      0        2 
  16  chr16_57021077     ZGre    C    A        0      0        2 
  16  chr16_57021077     ZHar    C    A      0.5      1        2 
  16  chr16_57021077   Sample    C    A        0      0        2 
  16  chr16_57021483     AAsi    A    G        0      0        2 
  16  chr16_57021483     AKia    A    G        0      0        2 
  16  chr16_57021483     AOna    A    G        0      0        2 
  16  chr16_57021483     ASom    A    G      0.5      1        2 
  16  chr16_57021483     HCab    A    G        0      0        2 
  16  chr16_57021483     HPrz    A    G        0      0        2 
  16  chr16_57021483     ZBoe    A    G        0      0        2 
  16  chr16_57021483     ZGre    A    G        0      0        2 
  16  chr16_57021483     ZHar    A    G        0      0        2 
  16  chr16_57021483   Sample    A    G        0      0        2 
  16  chr16_57031235     AAsi    G    A        0      0        2 
  16  chr16_57031235     AKia    G    A        1      2        2 
  16  chr16_57031235     AOna    G    A        0      0        2 
  16  chr16_57031235     ASom    G    A        0      0        2 
  16  chr16_57031235     HCab    G    A        0      0        2 
  16  chr16_57031235     HPrz    G    A        0      0        2 
  16  chr16_57031235     ZBoe    G    A        0      0        2 
  16  chr16_57031235     ZGre    G    A        0      0        2 
  16  chr16_57031235     ZHar    G    A        0      0        2 
  16  chr16_57031235   Sample    G    A        0      0        2 
  16  chr16_57034275     AAsi    A    T        0      0        2 
  16  chr16_57034275     AKia    A    T        0      0        2 
  16  chr16_57034275     AOna    A    T        0      0        2 
  16  chr16_57034275     ASom    A    T        0      0        2 
  16  chr16_57034275     HCab    A    T        1      2        2 
  16  chr16_57034275     HPrz    A    T        1      2        2 
  16  chr16_57034275     ZBoe    A    T        0      0        2 
  16  chr16_57034275     ZGre    A    T        0      0        2 
  16  chr16_57034275     ZHar    A    T        0      0        2 
  16  chr16_57034275   Sample    A    T        0      0        2 
  16  chr16_57034808     AAsi    A    T        0      0        2 
  16  chr16_57034808     AKia    A    T        0      0        2 
  16  chr16_57034808     AOna    A    T        0      0        2 
  16  chr16_57034808     ASom    A    T        0      0        2 
  16  chr16_57034808     HCab    A    T        1      2        2 
  16  chr16_57034808     HPrz    A    T        1      2        2 
  16  chr16_57034808     ZBoe    A    T        0      0        2 
  16  chr16_57034808     ZGre    A    T        0      0        2 
  16  chr16_57034808     ZHar    A    T        0      0        2 
  16  chr16_57034808   Sample    A    T        0      0        2 
  16  chr16_57043612     AAsi    T    C        0      0        2 
  16  chr16_57043612     AKia    T    C        0      0        2 
  16  chr16_57043612     AOna    T    C        0      0        2 
  16  chr16_57043612     ASom    T    C        0      0        2 
  16  chr16_57043612     HCab    T    C        1      2        2 
  16  chr16_57043612     HPrz    T    C        1      2        2 
  16  chr16_57043612     ZBoe    T    C        0      0        2 
  16  chr16_57043612     ZGre    T    C      0.5      1        2 
  16  chr16_57043612     ZHar    T    C        0      0        2 
  16  chr16_57043612   Sample    T    C        0      0        2 
  16  chr16_57047218     AAsi    C    G        0      0        2 
  16  chr16_57047218     AKia    C    G        0      0        2 
  16  chr16_57047218     AOna    C    G        0      0        2 
  16  chr16_57047218     ASom    C    G        0      0        2 
  16  chr16_57047218     HCab    C    G        0      0        2 
  16  chr16_57047218     HPrz    C    G        0      0        2 
  16  chr16_57047218     ZBoe    C    G        0      0        2 
  16  chr16_57047218     ZGre    C    G        0      0        2 
  16  chr16_57047218     ZHar    C    G      0.5      1        2 
  16  chr16_57047218   Sample    C    G        0      0        2 
  16  chr16_57047924     AAsi    A    G        0      0        2 
  16  chr16_57047924     AKia    A    G        0      0        2 
  16  chr16_57047924     AOna    A    G        0      0        2 
  16  chr16_57047924     ASom    A    G        0      0        2 
  16  chr16_57047924     HCab    A    G        0      0        2 
  16  chr16_57047924     HPrz    A    G        0      0        2 
  16  chr16_57047924     ZBoe    A    G      0.5      1        2 
  16  chr16_57047924     ZGre    A    G        0      0        2 
  16  chr16_57047924     ZHar    A    G        0      0        2 
  16  chr16_57047924   Sample    A    G        0      0        2 
  16  chr16_57049255     AAsi    G    A      0.5      1        2 
  16  chr16_57049255     AKia    G    A        0      0        2 
  16  chr16_57049255     AOna    G    A        0      0        2 
  16  chr16_57049255     ASom    G    A      0.5      1        2 
  16  chr16_57049255     HCab    G    A        0      0        2 
  16  chr16_57049255     HPrz    G    A        0      0        2 
  16  chr16_57049255     ZBoe    G    A        0      0        2 
  16  chr16_57049255     ZGre    G    A        0      0        2 
  16  chr16_57049255     ZHar    G    A        0      0        2 
  16  chr16_57049255   Sample    G    A        1      2        2 
  16  chr16_57063263     AAsi    G    A        0      0        2 
  16  chr16_57063263     AKia    G    A        1      2        2 
  16  chr16_57063263     AOna    G    A        0      0        2 
  16  chr16_57063263     ASom    G    A        0      0        2 
  16  chr16_57063263     HCab    G    A        0      0        2 
  16  chr16_57063263     HPrz    G    A        0      0        2 
  16  chr16_57063263     ZBoe    G    A        0      0        2 
  16  chr16_57063263     ZGre    G    A        0      0        2 
  16  chr16_57063263     ZHar    G    A        0      0        2 
  16  chr16_57063263   Sample    G    A        0      0        2 
  16  chr16_57064772     AAsi    G    A        0      0        2 
  16  chr16_57064772     AKia    G    A        0      0        2 
  16  chr16_57064772     AOna    G    A        0      0        2 
  16  chr16_57064772     ASom    G    A        0      0        2 
  16  chr16_57064772     HCab    G    A        0      0        2 
  16  chr16_57064772     HPrz    G    A        0      0        2 
  16  chr16_57064772     ZBoe    G    A        0      0        2 
  16  chr16_57064772     ZGre    G    A      0.5      1        2 
  16  chr16_57064772     ZHar    G    A        0      0        2 
  16  chr16_57064772   Sample    G    A        0      0        2 
  16  chr16_57065503     AAsi    A    T        0      0        2 
  16  chr16_57065503     AKia    A    T        0      0        2 
  16  chr16_57065503     AOna    A    T        0      0        2 
  16  chr16_57065503     ASom    A    T        0      0        2 
  16  chr16_57065503     HCab    A    T        0      0        2 
  16  chr16_57065503     HPrz    A    T        0      0        2 
  16  chr16_57065503     ZBoe    A    T      0.5      1        2 
  16  chr16_57065503     ZGre    A    T        0      0        2 
  16  chr16_57065503     ZHar    A    T        0      0        2 
  16  chr16_57065503   Sample    A    T        0      0        2 
  16  chr16_57065640     AAsi    A    G        0      0        2 
  16  chr16_57065640     AKia    A    G        0      0        2 
  16  chr16_57065640     AOna    A    G        0      0        2 
  16  chr16_57065640     ASom    A    G        0      0        2 
  16  chr16_57065640     HCab    A    G        0      0        2 
  16  chr16_57065640     HPrz    A    G        0      0        2 
  16  chr16_57065640     ZBoe    A    G      0.5      1        2 
  16  chr16_57065640     ZGre    A    G        0      0        2 
  16  chr16_57065640     ZHar    A    G        0      0        2 
  16  chr16_57065640   Sample    A    G        0      0        2 
  16  chr16_57067823     AAsi    C    A        0      0        2 
  16  chr16_57067823     AKia    C    A        0      0        2 
  16  chr16_57067823     AOna    C    A        0      0        2 
  16  chr16_57067823     ASom    C    A        0      0        2 
  16  chr16_57067823     HCab    C    A      0.5      1        2 
  16  chr16_57067823     HPrz    C    A        0      0        2 
  16  chr16_57067823     ZBoe    C    A        0      0        2 
  16  chr16_57067823     ZGre    C    A        0      0        2 
  16  chr16_57067823     ZHar    C    A        0      0        2 
  16  chr16_57067823   Sample    C    A        0      0        2 
  16  chr16_57076217     AAsi    A    G      0.5      1        2 
  16  chr16_57076217     AKia    A    G        1      2        2 
  16  chr16_57076217     AOna    A    G        1      2        2 
  16  chr16_57076217     ASom    A    G        0      0        2 
  16  chr16_57076217     HCab    A    G        0      0        2 
  16  chr16_57076217     HPrz    A    G        0      0        2 
  16  chr16_57076217     ZBoe    A    G        0      0        2 
  16  chr16_57076217     ZGre    A    G        0      0        2 
  16  chr16_57076217     ZHar    A    G        0      0        2 
  16  chr16_57076217   Sample    A    G        0      0        2 
  16  chr16_57087418     AAsi    G    A        0      0        2 
  16  chr16_57087418     AKia    G    A        0      0        2 
  16  chr16_57087418     AOna    G    A        0      0        2 
  16  chr16_57087418     ASom    G    A        0      0        2 
  16  chr16_57087418     HCab    G    A        1      2        2 
  16  chr16_57087418     HPrz    G    A        1      2        2 
  16  chr16_57087418     ZBoe    G    A        0      0        2 
  16  chr16_57087418     ZGre    G    A        0      0        2 
  16  chr16_57087418     ZHar    G    A        0      0        2 
  16  chr16_57087418   Sample    G    A        0      0        2 
  16  chr16_57089314     AAsi    A    C        0      0        2 
  16  chr16_57089314     AKia    A    C        0      0        2 
  16  chr16_57089314     AOna    A    C        0      0        2 
  16  chr16_57089314     ASom    A    C        0      0        2 
  16  chr16_57089314     HCab    A    C        1      2        2 
  16  chr16_57089314     HPrz    A    C        1      2        2 
  16  chr16_57089314     ZBoe    A    C        0      0        2 
  16  chr16_57089314     ZGre    A    C        0      0        2 
  16  chr16_57089314     ZHar    A    C        0      0        2 
  16  chr16_57089314   Sample    A    C        0      0        2 
  16  chr16_57091894     AAsi    A    G        0      0        2 
  16  chr16_57091894     AKia    A    G        0      0        2 
  16  chr16_57091894     AOna    A    G        0      0        2 
  16  chr16_57091894     ASom    A    G        0      0        2 
  16  chr16_57091894     HCab    A    G        0      0        2 
  16  chr16_57091894     HPrz    A    G        0      0        2 
  16  chr16_57091894     ZBoe    A    G      0.5      1        2 
  16  chr16_57091894     ZGre    A    G        0      0        2 
  16  chr16_57091894     ZHar    A    G        0      0        2 
  16  chr16_57091894   Sample    A    G        0      0        2 
  16  chr16_57102498     AAsi    A    G      0.5      1        2 
  16  chr16_57102498     AKia    A    G        0      0        2 
  16  chr16_57102498     AOna    A    G        0      0        2 
  16  chr16_57102498     ASom    A    G        1      2        2 
  16  chr16_57102498     HCab    A    G        0      0        2 
  16  chr16_57102498     HPrz    A    G        0      0        2 
  16  chr16_57102498     ZBoe    A    G        0      0        2 
  16  chr16_57102498     ZGre    A    G        0      0        2 
  16  chr16_57102498     ZHar    A    G        0      0        2 
  16  chr16_57102498   Sample    A    G        1      2        2 
  16  chr16_57103386     AAsi    A    G        0      0        2 
  16  chr16_57103386     AKia    A    G        0      0        2 
  16  chr16_57103386     AOna    A    G        0      0        2 
  16  chr16_57103386     ASom    A    G        0      0        2 
  16  chr16_57103386     HCab    A    G        0      0        2 
  16  chr16_57103386     HPrz    A    G        0      0        2 
  16  chr16_57103386     ZBoe    A    G        0      0        2 
  16  chr16_57103386     ZGre    A    G        1      2        2 
  16  chr16_57103386     ZHar    A    G        0      0        2 
  16  chr16_57103386   Sample    A    G        0      0        2 
  16  chr16_57107998     AAsi    G    T        1      2        2 
  16  chr16_57107998     AKia    G    T        0      0        2 
  16  chr16_57107998     AOna    G    T        0      0        2 
  16  chr16_57107998     ASom    G    T        1      2        2 
  16  chr16_57107998     HCab    G    T        0      0        2 
  16  chr16_57107998     HPrz    G    T        0      0        2 
  16  chr16_57107998     ZBoe    G    T        0      0        2 
  16  chr16_57107998     ZGre    G    T        0      0        2 
  16  chr16_57107998     ZHar    G    T        0      0        2 
  16  chr16_57107998   Sample    G    T        1      2        2 
  16  chr16_57110100     AAsi    A    C        0      0        2 
  16  chr16_57110100     AKia    A    C        0      0        2 
  16  chr16_57110100     AOna    A    C        0      0        2 
  16  chr16_57110100     ASom    A    C        0      0        2 
  16  chr16_57110100     HCab    A    C        0      0        2 
  16  chr16_57110100     HPrz    A    C        0      0        2 
  16  chr16_57110100     ZBoe    A    C      0.5      1        2 
  16  chr16_57110100     ZGre    A    C        0      0        2 
  16  chr16_57110100     ZHar    A    C        0      0        2 
  16  chr16_57110100   Sample    A    C        0      0        2 
  16  chr16_57125911     AAsi    C    T        0      0        2 
  16  chr16_57125911     AKia    C    T        0      0        2 
  16  chr16_57125911     AOna    C    T        0      0        2 
  16  chr16_57125911     ASom    C    T        0      0        2 
  16  chr16_57125911     HCab    C    T      0.5      1        2 
  16  chr16_57125911     HPrz    C    T        0      0        2 
  16  chr16_57125911     ZBoe    C    T        0      0        2 
  16  chr16_57125911     ZGre    C    T        0      0        2 
  16  chr16_57125911     ZHar    C    T        0      0        2 
  16  chr16_57125911   Sample    C    T        0      0        2 
  16  chr16_57127074     AAsi    C    T        0      0        2 
  16  chr16_57127074     AKia    C    T        0      0        2 
  16  chr16_57127074     AOna    C    T        0      0        2 
  16  chr16_57127074     ASom    C    T      0.5      1        2 
  16  chr16_57127074     HCab    C    T        0      0        2 
  16  chr16_57127074     HPrz    C    T        0      0        2 
  16  chr16_57127074     ZBoe    C    T        0      0        2 
  16  chr16_57127074     ZGre    C    T        0      0        2 
  16  chr16_57127074     ZHar    C    T        0      0        2 
  16  chr16_57127074   Sample    C    T        0      0        2 
  16  chr16_57128074     AAsi    T    G        0      0        2 
  16  chr16_57128074     AKia    T    G        0      0        2 
  16  chr16_57128074     AOna    T    G        0      0        2 
  16  chr16_57128074     ASom    T    G        0      0        2 
  16  chr16_57128074     HCab    T    G        1      2        2 
  16  chr16_57128074     HPrz    T    G        1      2        2 
  16  chr16_57128074     ZBoe    T    G        0      0        2 
  16  chr16_57128074     ZGre    T    G        0      0        2 
  16  chr16_57128074     ZHar    T    G        0      0        2 
  16  chr16_57128074   Sample    T    G        0      0        2 
  16  chr16_57128710     AAsi    C    T        0      0        2 
  16  chr16_57128710     AKia    C    T        0      0        2 
  16  chr16_57128710     AOna    C    T        0      0        2 
  16  chr16_57128710     ASom    C    T        0      0        2 
  16  chr16_57128710     HCab    C    T      0.5      1        2 
  16  chr16_57128710     HPrz    C    T        0      0        2 
  16  chr16_57128710     ZBoe    C    T        0      0        2 
  16  chr16_57128710     ZGre    C    T        0      0        2 
  16  chr16_57128710     ZHar    C    T        0      0        2 
  16  chr16_57128710   Sample    C    T        0      0        2 
  16  chr16_57129498     AAsi    T    C        0      0        2 
  16  chr16_57129498     AKia    T    C        0      0        2 
  16  chr16_57129498     AOna    T    C      0.5      1        2 
  16  chr16_57129498     ASom    T    C        0      0        2 
  16  chr16_57129498     HCab    T    C        0      0        2 
  16  chr16_57129498     HPrz    T    C        0      0        2 
  16  chr16_57129498     ZBoe    T    C        0      0        2 
  16  chr16_57129498     ZGre    T    C        0      0        2 
  16  chr16_57129498     ZHar    T    C        0      0        2 
  16  chr16_57129498   Sample    T    C        0      0        2 
  16  chr16_57130856     AAsi    T    C        0      0        2 
  16  chr16_57130856     AKia    T    C        0      0        2 
  16  chr16_57130856     AOna    T    C        0      0        2 
  16  chr16_57130856     ASom    T    C        0      0        2 
  16  chr16_57130856     HCab    T    C        0      0        2 
  16  chr16_57130856     HPrz    T    C        0      0        2 
  16  chr16_57130856     ZBoe    T    C      0.5      1        2 
  16  chr16_57130856     ZGre    T    C        0      0        2 
  16  chr16_57130856     ZHar    T    C        0      0        2 
  16  chr16_57130856   Sample    T    C        0      0        2 
  16  chr16_57139640     AAsi    T    C        0      0        2 
  16  chr16_57139640     AKia    T    C        0      0        2 
  16  chr16_57139640     AOna    T    C        0      0        2 
  16  chr16_57139640     ASom    T    C        0      0        2 
  16  chr16_57139640     HCab    T    C        1      2        2 
  16  chr16_57139640     HPrz    T    C        1      2        2 
  16  chr16_57139640     ZBoe    T    C        0      0        2 
  16  chr16_57139640     ZGre    T    C        0      0        2 
  16  chr16_57139640     ZHar    T    C        0      0        2 
  16  chr16_57139640   Sample    T    C        0      0        2 
  16  chr16_57140826     AAsi    A    C        0      0        2 
  16  chr16_57140826     AKia    A    C        0      0        2 
  16  chr16_57140826     AOna    A    C        0      0        2 
  16  chr16_57140826     ASom    A    C        0      0        2 
  16  chr16_57140826     HCab    A    C        0      0        2 
  16  chr16_57140826     HPrz    A    C        1      2        2 
  16  chr16_57140826     ZBoe    A    C        0      0        2 
  16  chr16_57140826     ZGre    A    C        0      0        2 
  16  chr16_57140826     ZHar    A    C        0      0        2 
  16  chr16_57140826   Sample    A    C        0      0        2 
  16  chr16_57141313     AAsi    C    T        1      2        2 
  16  chr16_57141313     AKia    C    T        0      0        2 
  16  chr16_57141313     AOna    C    T        0      0        2 
  16  chr16_57141313     ASom    C    T        0      0        2 
  16  chr16_57141313     HCab    C    T        0      0        2 
  16  chr16_57141313     HPrz    C    T        0      0        2 
  16  chr16_57141313     ZBoe    C    T        0      0        2 
  16  chr16_57141313     ZGre    C    T        0      0        2 
  16  chr16_57141313     ZHar    C    T        0      0        2 
  16  chr16_57141313   Sample    C    T        0      0        2 
  16  chr16_57143408     AAsi    C    T        0      0        2 
  16  chr16_57143408     AKia    C    T        0      0        2 
  16  chr16_57143408     AOna    C    T        0      0        2 
  16  chr16_57143408     ASom    C    T        0      0        2 
  16  chr16_57143408     HCab    C    T        1      2        2 
  16  chr16_57143408     HPrz    C    T        1      2        2 
  16  chr16_57143408     ZBoe    C    T        0      0        2 
  16  chr16_57143408     ZGre    C    T        0      0        2 
  16  chr16_57143408     ZHar    C    T        0      0        2 
  16  chr16_57143408   Sample    C    T        0      0        2 
  16  chr16_57148628     AAsi    G    A        0      0        2 
  16  chr16_57148628     AKia    G    A        0      0        2 
  16  chr16_57148628     AOna    G    A        0      0        2 
  16  chr16_57148628     ASom    G    A        0      0        2 
  16  chr16_57148628     HCab    G    A        1      2        2 
  16  chr16_57148628     HPrz    G    A        1      2        2 
  16  chr16_57148628     ZBoe    G    A        0      0        2 
  16  chr16_57148628     ZGre    G    A        0      0        2 
  16  chr16_57148628     ZHar    G    A        0      0        2 
  16  chr16_57148628   Sample    G    A        0      0        2 
  16  chr16_57163799     AAsi    C    T        0      0        2 
  16  chr16_57163799     AKia    C    T        1      2        2 
  16  chr16_57163799     AOna    C    T        0      0        2 
  16  chr16_57163799     ASom    C    T        0      0        2 
  16  chr16_57163799     HCab    C    T        0      0        2 
  16  chr16_57163799     HPrz    C    T        0      0        2 
  16  chr16_57163799     ZBoe    C    T        0      0        2 
  16  chr16_57163799     ZGre    C    T        0      0        2 
  16  chr16_57163799     ZHar    C    T        0      0        2 
  16  chr16_57163799   Sample    C    T        0      0        2 
  16  chr16_57168816     AAsi    C    T        0      0        2 
  16  chr16_57168816     AKia    C    T        0      0        2 
  16  chr16_57168816     AOna    C    T        0      0        2 
  16  chr16_57168816     ASom    C    T        0      0        2 
  16  chr16_57168816     HCab    C    T        0      0        2 
  16  chr16_57168816     HPrz    C    T        0      0        2 
  16  chr16_57168816     ZBoe    C    T      0.5      1        2 
  16  chr16_57168816     ZGre    C    T        0      0        2 
  16  chr16_57168816     ZHar    C    T        0      0        2 
  16  chr16_57168816   Sample    C    T        0      0        2 
  16  chr16_57170711     AAsi    A    G        0      0        2 
  16  chr16_57170711     AKia    A    G        0      0        2 
  16  chr16_57170711     AOna    A    G        0      0        2 
  16  chr16_57170711     ASom    A    G        0      0        2 
  16  chr16_57170711     HCab    A    G        0      0        2 
  16  chr16_57170711     HPrz    A    G      0.5      1        2 
  16  chr16_57170711     ZBoe    A    G        0      0        2 
  16  chr16_57170711     ZGre    A    G        0      0        2 
  16  chr16_57170711     ZHar    A    G        0      0        2 
  16  chr16_57170711   Sample    A    G        0      0        2 
  16  chr16_57175090     AAsi    T    C        0      0        2 
  16  chr16_57175090     AKia    T    C        0      0        2 
  16  chr16_57175090     AOna    T    C        0      0        2 
  16  chr16_57175090     ASom    T    C        0      0        2 
  16  chr16_57175090     HCab    T    C        1      2        2 
  16  chr16_57175090     HPrz    T    C        1      2        2 
  16  chr16_57175090     ZBoe    T    C        0      0        2 
  16  chr16_57175090     ZGre    T    C        0      0        2 
  16  chr16_57175090     ZHar    T    C        0      0        2 
  16  chr16_57175090   Sample    T    C        0      0        2 
  16  chr16_57175248     AAsi    A    C        0      0        2 
  16  chr16_57175248     AKia    A    C        1      2        2 
  16  chr16_57175248     AOna    A    C        0      0        2 
  16  chr16_57175248     ASom    A    C        0      0        2 
  16  chr16_57175248     HCab    A    C        0      0        2 
  16  chr16_57175248     HPrz    A    C        0      0        2 
  16  chr16_57175248     ZBoe    A    C        0      0        2 
  16  chr16_57175248     ZGre    A    C        0      0        2 
  16  chr16_57175248     ZHar    A    C        0      0        2 
  16  chr16_57175248   Sample    A    C        0      0        2 
  16  chr16_57181654     AAsi    C    T        0      0        2 
  16  chr16_57181654     AKia    C    T        0      0        2 
  16  chr16_57181654     AOna    C    T      0.5      1        2 
  16  chr16_57181654     ASom    C    T        0      0        2 
  16  chr16_57181654     HCab    C    T        0      0        2 
  16  chr16_57181654     HPrz    C    T        0      0        2 
  16  chr16_57181654     ZBoe    C    T        0      0        2 
  16  chr16_57181654     ZGre    C    T        0      0        2 
  16  chr16_57181654     ZHar    C    T        0      0        2 
  16  chr16_57181654   Sample    C    T        0      0        2 
  16  chr16_57185092     AAsi    A    G        0      0        2 
  16  chr16_57185092     AKia    A    G        0      0        2 
  16  chr16_57185092     AOna    A    G        0      0        2 
  16  chr16_57185092     ASom    A    G        0      0        2 
  16  chr16_57185092     HCab    A    G        0      0        2 
  16  chr16_57185092     HPrz    A    G      0.5      1        2 
  16  chr16_57185092     ZBoe    A    G        0      0        2 
  16  chr16_57185092     ZGre    A    G        0      0        2 
  16  chr16_57185092     ZHar    A    G        0      0        2 
  16  chr16_57185092   Sample    A    G        0      0        2 
  16  chr16_57186810     AAsi    G    A        0      0        2 
  16  chr16_57186810     AKia    G    A        0      0        2 
  16  chr16_57186810     AOna    G    A        0      0        2 
  16  chr16_57186810     ASom    G    A        0      0        2 
  16  chr16_57186810     HCab    G    A        0      0        2 
  16  chr16_57186810     HPrz    G    A        0      0        2 
  16  chr16_57186810     ZBoe    G    A      0.5      1        2 
  16  chr16_57186810     ZGre    G    A        0      0        2 
  16  chr16_57186810     ZHar    G    A        0      0        2 
  16  chr16_57186810   Sample    G    A        0      0        2 
  16  chr16_57192211     AAsi    T    A        0      0        2 
  16  chr16_57192211     AKia    T    A        0      0        2 
  16  chr16_57192211     AOna    T    A        0      0        2 
  16  chr16_57192211     ASom    T    A        0      0        2 
  16  chr16_57192211     HCab    T    A        1      2        2 
  16  chr16_57192211     HPrz    T    A        1      2        2 
  16  chr16_57192211     ZBoe    T    A        0      0        2 
  16  chr16_57192211     ZGre    T    A        0      0        2 
  16  chr16_57192211     ZHar    T    A        0      0        2 
  16  chr16_57192211   Sample    T    A        0      0        2 
  16  chr16_57201269     AAsi    T    C        0      0        2 
  16  chr16_57201269     AKia    T    C      0.5      1        2 
  16  chr16_57201269     AOna    T    C        0      0        2 
  16  chr16_57201269     ASom    T    C        0      0        2 
  16  chr16_57201269     HCab    T    C        0      0        2 
  16  chr16_57201269     HPrz    T    C        0      0        2 
  16  chr16_57201269     ZBoe    T    C        0      0        2 
  16  chr16_57201269     ZGre    T    C        0      0        2 
  16  chr16_57201269     ZHar    T    C        0      0        2 
  16  chr16_57201269   Sample    T    C        0      0        2 
  16  chr16_57211870     AAsi    C    A        0      0        2 
  16  chr16_57211870     AKia    C    A        0      0        2 
  16  chr16_57211870     AOna    C    A        0      0        2 
  16  chr16_57211870     ASom    C    A        0      0        2 
  16  chr16_57211870     HCab    C    A        0      0        2 
  16  chr16_57211870     HPrz    C    A        0      0        2 
  16  chr16_57211870     ZBoe    C    A        0      0        2 
  16  chr16_57211870     ZGre    C    A        0      0        2 
  16  chr16_57211870     ZHar    C    A        1      2        2 
  16  chr16_57211870   Sample    C    A        0      0        2 
  16  chr16_57216216     AAsi    C    T        0      0        2 
  16  chr16_57216216     AKia    C    T        0      0        2 
  16  chr16_57216216     AOna    C    T        0      0        2 
  16  chr16_57216216     ASom    C    T      0.5      1        2 
  16  chr16_57216216     HCab    C    T        0      0        2 
  16  chr16_57216216     HPrz    C    T        0      0        2 
  16  chr16_57216216     ZBoe    C    T        0      0        2 
  16  chr16_57216216     ZGre    C    T        0      0        2 
  16  chr16_57216216     ZHar    C    T        0      0        2 
  16  chr16_57216216   Sample    C    T        0      0        2 
  16  chr16_57217312     AAsi    G    C        1      2        2 
  16  chr16_57217312     AKia    G    C        0      0        2 
  16  chr16_57217312     AOna    G    C        0      0        2 
  16  chr16_57217312     ASom    G    C        1      2        2 
  16  chr16_57217312     HCab    G    C        0      0        2 
  16  chr16_57217312     HPrz    G    C        0      0        2 
  16  chr16_57217312     ZBoe    G    C        0      0        2 
  16  chr16_57217312     ZGre    G    C        0      0        2 
  16  chr16_57217312     ZHar    G    C        0      0        2 
  16  chr16_57217312   Sample    G    C        1      2        2 
  16  chr16_57219497     AAsi    G    T        0      0        2 
  16  chr16_57219497     AKia    G    T        0      0        2 
  16  chr16_57219497     AOna    G    T      0.5      1        2 
  16  chr16_57219497     ASom    G    T        0      0        2 
  16  chr16_57219497     HCab    G    T        0      0        2 
  16  chr16_57219497     HPrz    G    T        0      0        2 
  16  chr16_57219497     ZBoe    G    T        0      0        2 
  16  chr16_57219497     ZGre    G    T        0      0        2 
  16  chr16_57219497     ZHar    G    T        0      0        2 
  16  chr16_57219497   Sample    G    T        0      0        2 
  16  chr16_57220940     AAsi    A    G        0      0        2 
  16  chr16_57220940     AKia    A    G        0      0        2 
  16  chr16_57220940     AOna    A    G        0      0        2 
  16  chr16_57220940     ASom    A    G        0      0        2 
  16  chr16_57220940     HCab    A    G        0      0        2 
  16  chr16_57220940     HPrz    A    G        0      0        2 
  16  chr16_57220940     ZBoe    A    G        0      0        2 
  16  chr16_57220940     ZGre    A    G      0.5      1        2 
  16  chr16_57220940     ZHar    A    G        0      0        2 
  16  chr16_57220940   Sample    A    G        0      0        2 
  16  chr16_57229214     AAsi    C    T        0      0        2 
  16  chr16_57229214     AKia    C    T        0      0        2 
  16  chr16_57229214     AOna    C    T        0      0        2 
  16  chr16_57229214     ASom    C    T      0.5      1        2 
  16  chr16_57229214     HCab    C    T        0      0        2 
  16  chr16_57229214     HPrz    C    T        0      0        2 
  16  chr16_57229214     ZBoe    C    T        0      0        2 
  16  chr16_57229214     ZGre    C    T        0      0        2 
  16  chr16_57229214     ZHar    C    T        0      0        2 
  16  chr16_57229214   Sample    C    T        0      0        2 
  16  chr16_57231330     AAsi    T    C        0      0        2 
  16  chr16_57231330     AKia    T    C        0      0        2 
  16  chr16_57231330     AOna    T    C        1      2        2 
  16  chr16_57231330     ASom    T    C        0      0        2 
  16  chr16_57231330     HCab    T    C        0      0        2 
  16  chr16_57231330     HPrz    T    C        0      0        2 
  16  chr16_57231330     ZBoe    T    C        0      0        2 
  16  chr16_57231330     ZGre    T    C        0      0        2 
  16  chr16_57231330     ZHar    T    C        0      0        2 
  16  chr16_57231330   Sample    T    C        0      0        2 
  16  chr16_57231954     AAsi    G    A        0      0        2 
  16  chr16_57231954     AKia    G    A        0      0        2 
  16  chr16_57231954     AOna    G    A        0      0        2 
  16  chr16_57231954     ASom    G    A        0      0        2 
  16  chr16_57231954     HCab    G    A        0      0        2 
  16  chr16_57231954     HPrz    G    A      0.5      1        2 
  16  chr16_57231954     ZBoe    G    A        0      0        2 
  16  chr16_57231954     ZGre    G    A        0      0        2 
  16  chr16_57231954     ZHar    G    A        0      0        2 
  16  chr16_57231954   Sample    G    A        0      0        2 
  16  chr16_57233093     AAsi    T    G        0      0        2 
  16  chr16_57233093     AKia    T    G        0      0        2 
  16  chr16_57233093     AOna    T    G        1      2        2 
  16  chr16_57233093     ASom    T    G        0      0        2 
  16  chr16_57233093     HCab    T    G        0      0        2 
  16  chr16_57233093     HPrz    T    G        0      0        2 
  16  chr16_57233093     ZBoe    T    G        0      0        2 
  16  chr16_57233093     ZGre    T    G        0      0        2 
  16  chr16_57233093     ZHar    T    G        0      0        2 
  16  chr16_57233093   Sample    T    G        0      0        2 
  16  chr16_57234864     AAsi    C    G        0      0        2 
  16  chr16_57234864     AKia    C    G        0      0        2 
  16  chr16_57234864     AOna    C    G      0.5      1        2 
  16  chr16_57234864     ASom    C    G        0      0        2 
  16  chr16_57234864     HCab    C    G        0      0        2 
  16  chr16_57234864     HPrz    C    G        0      0        2 
  16  chr16_57234864     ZBoe    C    G        0      0        2 
  16  chr16_57234864     ZGre    C    G        0      0        2 
  16  chr16_57234864     ZHar    C    G        0      0        2 
  16  chr16_57234864   Sample    C    G        0      0        2 
  16  chr16_57236869     AAsi    A    C        1      2        2 
  16  chr16_57236869     AKia    A    C        0      0        2 
  16  chr16_57236869     AOna    A    C        0      0        2 
  16  chr16_57236869     ASom    A    C        1      2        2 
  16  chr16_57236869     HCab    A    C        0      0        2 
  16  chr16_57236869     HPrz    A    C        0      0        2 
  16  chr16_57236869     ZBoe    A    C        0      0        2 
  16  chr16_57236869     ZGre    A    C        0      0        2 
  16  chr16_57236869     ZHar    A    C        0      0        2 
  16  chr16_57236869   Sample    A    C        1      2        2 
  16  chr16_57238316     AAsi    C    A        0      0        2 
  16  chr16_57238316     AKia    C    A      0.5      1        2 
  16  chr16_57238316     AOna    C    A        0      0        2 
  16  chr16_57238316     ASom    C    A        0      0        2 
  16  chr16_57238316     HCab    C    A        0      0        2 
  16  chr16_57238316     HPrz    C    A        0      0        2 
  16  chr16_57238316     ZBoe    C    A        0      0        2 
  16  chr16_57238316     ZGre    C    A        0      0        2 
  16  chr16_57238316     ZHar    C    A        0      0        2 
  16  chr16_57238316   Sample    C    A        0      0        2 
  16  chr16_57240499     AAsi    C    T        0      0        2 
  16  chr16_57240499     AKia    C    T        0      0        2 
  16  chr16_57240499     AOna    C    T        0      0        2 
  16  chr16_57240499     ASom    C    T        0      0        2 
  16  chr16_57240499     HCab    C    T      0.5      1        2 
  16  chr16_57240499     HPrz    C    T        1      2        2 
  16  chr16_57240499     ZBoe    C    T        0      0        2 
  16  chr16_57240499     ZGre    C    T        0      0        2 
  16  chr16_57240499     ZHar    C    T        0      0        2 
  16  chr16_57240499   Sample    C    T        0      0        2 
  16  chr16_57243190     AAsi    A    G        0      0        2 
  16  chr16_57243190     AKia    A    G      0.5      1        2 
  16  chr16_57243190     AOna    A    G        0      0        2 
  16  chr16_57243190     ASom    A    G        0      0        2 
  16  chr16_57243190     HCab    A    G        0      0        2 
  16  chr16_57243190     HPrz    A    G        0      0        2 
  16  chr16_57243190     ZBoe    A    G        0      0        2 
  16  chr16_57243190     ZGre    A    G        0      0        2 
  16  chr16_57243190     ZHar    A    G        0      0        2 
  16  chr16_57243190   Sample    A    G        0      0        2 
  16  chr16_57246929     AAsi    C    A        0      0        2 
  16  chr16_57246929     AKia    C    A        0      0        2 
  16  chr16_57246929     AOna    C    A        0      0        2 
  16  chr16_57246929     ASom    C    A        0      0        2 
  16  chr16_57246929     HCab    C    A      0.5      1        2 
  16  chr16_57246929     HPrz    C    A        0      0        2 
  16  chr16_57246929     ZBoe    C    A        0      0        2 
  16  chr16_57246929     ZGre    C    A        0      0        2 
  16  chr16_57246929     ZHar    C    A        0      0        2 
  16  chr16_57246929   Sample    C    A        0      0        2 
  16  chr16_57255694     AAsi    A    G      0.5      1        2 
  16  chr16_57255694     AKia    A    G        0      0        2 
  16  chr16_57255694     AOna    A    G        0      0        2 
  16  chr16_57255694     ASom    A    G      0.5      1        2 
  16  chr16_57255694     HCab    A    G        0      0        2 
  16  chr16_57255694     HPrz    A    G        0      0        2 
  16  chr16_57255694     ZBoe    A    G        0      0        2 
  16  chr16_57255694     ZGre    A    G        0      0        2 
  16  chr16_57255694     ZHar    A    G        0      0        2 
  16  chr16_57255694   Sample    A    G        0      0        2 
  16  chr16_57255867     AAsi    T    A        0      0        2 
  16  chr16_57255867     AKia    T    A        0      0        2 
  16  chr16_57255867     AOna    T    A        0      0        2 
  16  chr16_57255867     ASom    T    A        0      0        2 
  16  chr16_57255867     HCab    T    A        1      2        2 
  16  chr16_57255867     HPrz    T    A        1      2        2 
  16  chr16_57255867     ZBoe    T    A        0      0        2 
  16  chr16_57255867     ZGre    T    A        0      0        2 
  16  chr16_57255867     ZHar    T    A        0      0        2 
  16  chr16_57255867   Sample    T    A        0      0        2 
  16  chr16_57257026     AAsi    T    C        0      0        2 
  16  chr16_57257026     AKia    T    C        0      0        2 
  16  chr16_57257026     AOna    T    C        0      0        2 
  16  chr16_57257026     ASom    T    C        0      0        2 
  16  chr16_57257026     HCab    T    C        0      0        2 
  16  chr16_57257026     HPrz    T    C        0      0        2 
  16  chr16_57257026     ZBoe    T    C      0.5      1        2 
  16  chr16_57257026     ZGre    T    C        0      0        2 
  16  chr16_57257026     ZHar    T    C        0      0        2 
  16  chr16_57257026   Sample    T    C        0      0        2 
  16  chr16_57259339     AAsi    G    T        0      0        2 
  16  chr16_57259339     AKia    G    T        0      0        2 
  16  chr16_57259339     AOna    G    T        0      0        2 
  16  chr16_57259339     ASom    G    T        0      0        2 
  16  chr16_57259339     HCab    G    T        0      0        2 
  16  chr16_57259339     HPrz    G    T        0      0        2 
  16  chr16_57259339     ZBoe    G    T        0      0        2 
  16  chr16_57259339     ZGre    G    T        1      2        2 
  16  chr16_57259339     ZHar    G    T        0      0        2 
  16  chr16_57259339   Sample    G    T        0      0        2 
  16  chr16_57263475     AAsi    A    T        0      0        2 
  16  chr16_57263475     AKia    A    T        0      0        2 
  16  chr16_57263475     AOna    A    T        1      2        2 
  16  chr16_57263475     ASom    A    T        0      0        2 
  16  chr16_57263475     HCab    A    T        0      0        2 
  16  chr16_57263475     HPrz    A    T        0      0        2 
  16  chr16_57263475     ZBoe    A    T        0      0        2 
  16  chr16_57263475     ZGre    A    T        0      0        2 
  16  chr16_57263475     ZHar    A    T        0      0        2 
  16  chr16_57263475   Sample    A    T        0      0        2 
  16  chr16_57267202     AAsi    G    A      0.5      1        2 
  16  chr16_57267202     AKia    G    A        0      0        2 
  16  chr16_57267202     AOna    G    A        0      0        2 
  16  chr16_57267202     ASom    G    A        0      0        2 
  16  chr16_57267202     HCab    G    A        0      0        2 
  16  chr16_57267202     HPrz    G    A        0      0        2 
  16  chr16_57267202     ZBoe    G    A        0      0        2 
  16  chr16_57267202     ZGre    G    A        0      0        2 
  16  chr16_57267202     ZHar    G    A        0      0        2 
  16  chr16_57267202   Sample    G    A        0      0        2 
  16  chr16_57269930     AAsi    T    C        0      0        2 
  16  chr16_57269930     AKia    T    C        0      0        2 
  16  chr16_57269930     AOna    T    C        0      0        2 
  16  chr16_57269930     ASom    T    C        0      0        2 
  16  chr16_57269930     HCab    T    C        1      2        2 
  16  chr16_57269930     HPrz    T    C        1      2        2 
  16  chr16_57269930     ZBoe    T    C        0      0        2 
  16  chr16_57269930     ZGre    T    C        0      0        2 
  16  chr16_57269930     ZHar    T    C        0      0        2 
  16  chr16_57269930   Sample    T    C        0      0        2 
  16  chr16_57287181     AAsi    A    G        1      2        2 
  16  chr16_57287181     AKia    A    G        0      0        2 
  16  chr16_57287181     AOna    A    G        0      0        2 
  16  chr16_57287181     ASom    A    G      0.5      1        2 
  16  chr16_57287181     HCab    A    G        0      0        2 
  16  chr16_57287181     HPrz    A    G        0      0        2 
  16  chr16_57287181     ZBoe    A    G        0      0        2 
  16  chr16_57287181     ZGre    A    G        0      0        2 
  16  chr16_57287181     ZHar    A    G        0      0        2 
  16  chr16_57287181   Sample    A    G        1      2        2 
  16  chr16_57295323     AAsi    C    A        0      0        2 
  16  chr16_57295323     AKia    C    A        0      0        2 
  16  chr16_57295323     AOna    C    A      0.5      1        2 
  16  chr16_57295323     ASom    C    A        0      0        2 
  16  chr16_57295323     HCab    C    A        0      0        2 
  16  chr16_57295323     HPrz    C    A        0      0        2 
  16  chr16_57295323     ZBoe    C    A        0      0        2 
  16  chr16_57295323     ZGre    C    A        0      0        2 
  16  chr16_57295323     ZHar    C    A        0      0        2 
  16  chr16_57295323   Sample    C    A        0      0        2 
  16  chr16_57300383     AAsi    C    A        0      0        2 
  16  chr16_57300383     AKia    C    A        1      2        2 
  16  chr16_57300383     AOna    C    A        0      0        2 
  16  chr16_57300383     ASom    C    A        0      0        2 
  16  chr16_57300383     HCab    C    A        0      0        2 
  16  chr16_57300383     HPrz    C    A        0      0        2 
  16  chr16_57300383     ZBoe    C    A        0      0        2 
  16  chr16_57300383     ZGre    C    A        0      0        2 
  16  chr16_57300383     ZHar    C    A        0      0        2 
  16  chr16_57300383   Sample    C    A        0      0        2 
  16  chr16_57308857     AAsi    T    C        0      0        2 
  16  chr16_57308857     AKia    T    C        0      0        2 
  16  chr16_57308857     AOna    T    C        0      0        2 
  16  chr16_57308857     ASom    T    C        0      0        2 
  16  chr16_57308857     HCab    T    C      0.5      1        2 
  16  chr16_57308857     HPrz    T    C      0.5      1        2 
  16  chr16_57308857     ZBoe    T    C        0      0        2 
  16  chr16_57308857     ZGre    T    C        0      0        2 
  16  chr16_57308857     ZHar    T    C        0      0        2 
  16  chr16_57308857   Sample    T    C        0      0        2 
  16  chr16_57312509     AAsi    G    A        0      0        2 
  16  chr16_57312509     AKia    G    A        0      0        2 
  16  chr16_57312509     AOna    G    A        0      0        2 
  16  chr16_57312509     ASom    G    A        0      0        2 
  16  chr16_57312509     HCab    G    A      0.5      1        2 
  16  chr16_57312509     HPrz    G    A        0      0        2 
  16  chr16_57312509     ZBoe    G    A        0      0        2 
  16  chr16_57312509     ZGre    G    A        0      0        2 
  16  chr16_57312509     ZHar    G    A        0      0        2 
  16  chr16_57312509   Sample    G    A        0      0        2 
  16  chr16_57317934     AAsi    C    T        0      0        2 
  16  chr16_57317934     AKia    C    T        0      0        2 
  16  chr16_57317934     AOna    C    T        0      0        2 
  16  chr16_57317934     ASom    C    T        0      0        2 
  16  chr16_57317934     HCab    C    T        1      2        2 
  16  chr16_57317934     HPrz    C    T        1      2        2 
  16  chr16_57317934     ZBoe    C    T        0      0        2 
  16  chr16_57317934     ZGre    C    T        0      0        2 
  16  chr16_57317934     ZHar    C    T        0      0        2 
  16  chr16_57317934   Sample    C    T        0      0        2 
  16  chr16_57322158     AAsi    T    A        0      0        2 
  16  chr16_57322158     AKia    T    A        0      0        2 
  16  chr16_57322158     AOna    T    A      0.5      1        2 
  16  chr16_57322158     ASom    T    A        0      0        2 
  16  chr16_57322158     HCab    T    A        0      0        2 
  16  chr16_57322158     HPrz    T    A        0      0        2 
  16  chr16_57322158     ZBoe    T    A        0      0        2 
  16  chr16_57322158     ZGre    T    A        0      0        2 
  16  chr16_57322158     ZHar    T    A        0      0        2 
  16  chr16_57322158   Sample    T    A        0      0        2 
  16  chr16_57322816     AAsi    G    A        0      0        2 
  16  chr16_57322816     AKia    G    A        1      2        2 
  16  chr16_57322816     AOna    G    A        0      0        2 
  16  chr16_57322816     ASom    G    A        0      0        2 
  16  chr16_57322816     HCab    G    A        0      0        2 
  16  chr16_57322816     HPrz    G    A        0      0        2 
  16  chr16_57322816     ZBoe    G    A        0      0        2 
  16  chr16_57322816     ZGre    G    A        0      0        2 
  16  chr16_57322816     ZHar    G    A        0      0        2 
  16  chr16_57322816   Sample    G    A        0      0        2 
  16  chr16_57331571     AAsi    G    A        1      2        2 
  16  chr16_57331571     AKia    G    A        0      0        2 
  16  chr16_57331571     AOna    G    A        0      0        2 
  16  chr16_57331571     ASom    G    A        1      2        2 
  16  chr16_57331571     HCab    G    A        0      0        2 
  16  chr16_57331571     HPrz    G    A        0      0        2 
  16  chr16_57331571     ZBoe    G    A        0      0        2 
  16  chr16_57331571     ZGre    G    A        0      0        2 
  16  chr16_57331571     ZHar    G    A        0      0        2 
  16  chr16_57331571   Sample    G    A        1      2        2 
  16  chr16_57344287     AAsi    T    A        0      0        2 
  16  chr16_57344287     AKia    T    A        0      0        2 
  16  chr16_57344287     AOna    T    A      0.5      1        2 
  16  chr16_57344287     ASom    T    A        0      0        2 
  16  chr16_57344287     HCab    T    A        0      0        2 
  16  chr16_57344287     HPrz    T    A        0      0        2 
  16  chr16_57344287     ZBoe    T    A        0      0        2 
  16  chr16_57344287     ZGre    T    A        0      0        2 
  16  chr16_57344287     ZHar    T    A        0      0        2 
  16  chr16_57344287   Sample    T    A        0      0        2 
  16  chr16_57344500     AAsi    G    A        0      0        2 
  16  chr16_57344500     AKia    G    A        1      2        2 
  16  chr16_57344500     AOna    G    A        0      0        2 
  16  chr16_57344500     ASom    G    A        0      0        2 
  16  chr16_57344500     HCab    G    A        0      0        2 
  16  chr16_57344500     HPrz    G    A        0      0        2 
  16  chr16_57344500     ZBoe    G    A        0      0        2 
  16  chr16_57344500     ZGre    G    A        0      0        2 
  16  chr16_57344500     ZHar    G    A        0      0        2 
  16  chr16_57344500   Sample    G    A        0      0        2 
  16  chr16_57350787     AAsi    G    A        0      0        2 
  16  chr16_57350787     AKia    G    A        0      0        2 
  16  chr16_57350787     AOna    G    A        0      0        2 
  16  chr16_57350787     ASom    G    A        0      0        2 
  16  chr16_57350787     HCab    G    A        0      0        2 
  16  chr16_57350787     HPrz    G    A        0      0        2 
  16  chr16_57350787     ZBoe    G    A      0.5      1        2 
  16  chr16_57350787     ZGre    G    A        0      0        2 
  16  chr16_57350787     ZHar    G    A        0      0        2 
  16  chr16_57350787   Sample    G    A        0      0        2 
  16  chr16_57356262     AAsi    T    C        0      0        2 
  16  chr16_57356262     AKia    T    C        0      0        2 
  16  chr16_57356262     AOna    T    C        0      0        2 
  16  chr16_57356262     ASom    T    C        0      0        2 
  16  chr16_57356262     HCab    T    C        0      0        2 
  16  chr16_57356262     HPrz    T    C        0      0        2 
  16  chr16_57356262     ZBoe    T    C        0      0        2 
  16  chr16_57356262     ZGre    T    C        0      0        2 
  16  chr16_57356262     ZHar    T    C      0.5      1        2 
  16  chr16_57356262   Sample    T    C        0      0        2 
  16  chr16_57356663     AAsi    C    T        0      0        2 
  16  chr16_57356663     AKia    C    T        0      0        2 
  16  chr16_57356663     AOna    C    T        0      0        2 
  16  chr16_57356663     ASom    C    T        0      0        2 
  16  chr16_57356663     HCab    C    T        0      0        2 
  16  chr16_57356663     HPrz    C    T        0      0        2 
  16  chr16_57356663     ZBoe    C    T        0      0        2 
  16  chr16_57356663     ZGre    C    T        1      2        2 
  16  chr16_57356663     ZHar    C    T        0      0        2 
  16  chr16_57356663   Sample    C    T        0      0        2 
  16  chr16_57373328     AAsi    A    C        0      0        2 
  16  chr16_57373328     AKia    A    C        0      0        2 
  16  chr16_57373328     AOna    A    C        1      2        2 
  16  chr16_57373328     ASom    A    C        0      0        2 
  16  chr16_57373328     HCab    A    C        0      0        2 
  16  chr16_57373328     HPrz    A    C        0      0        2 
  16  chr16_57373328     ZBoe    A    C        0      0        2 
  16  chr16_57373328     ZGre    A    C        0      0        2 
  16  chr16_57373328     ZHar    A    C        0      0        2 
  16  chr16_57373328   Sample    A    C        0      0        2 
  16  chr16_57377925     AAsi    C    T        0      0        2 
  16  chr16_57377925     AKia    C    T        0      0        2 
  16  chr16_57377925     AOna    C    T        0      0        2 
  16  chr16_57377925     ASom    C    T        0      0        2 
  16  chr16_57377925     HCab    C    T        1      2        2 
  16  chr16_57377925     HPrz    C    T        1      2        2 
  16  chr16_57377925     ZBoe    C    T        0      0        2 
  16  chr16_57377925     ZGre    C    T        0      0        2 
  16  chr16_57377925     ZHar    C    T        0      0        2 
  16  chr16_57377925   Sample    C    T        0      0        2 
  16  chr16_57379186     AAsi    G    T        0      0        2 
  16  chr16_57379186     AKia    G    T        0      0        2 
  16  chr16_57379186     AOna    G    T        0      0        2 
  16  chr16_57379186     ASom    G    T        0      0        2 
  16  chr16_57379186     HCab    G    T        0      0        2 
  16  chr16_57379186     HPrz    G    T        0      0        2 
  16  chr16_57379186     ZBoe    G    T        0      0        2 
  16  chr16_57379186     ZGre    G    T        1      2        2 
  16  chr16_57379186     ZHar    G    T        0      0        2 
  16  chr16_57379186   Sample    G    T        0      0        2 
  16  chr16_57382712     AAsi    A    G        0      0        2 
  16  chr16_57382712     AKia    A    G        0      0        2 
  16  chr16_57382712     AOna    A    G        0      0        2 
  16  chr16_57382712     ASom    A    G        0      0        2 
  16  chr16_57382712     HCab    A    G        0      0        2 
  16  chr16_57382712     HPrz    A    G      0.5      1        2 
  16  chr16_57382712     ZBoe    A    G        0      0        2 
  16  chr16_57382712     ZGre    A    G        0      0        2 
  16  chr16_57382712     ZHar    A    G        0      0        2 
  16  chr16_57382712   Sample    A    G        0      0        2 
  16  chr16_57388499     AAsi    T    C        0      0        2 
  16  chr16_57388499     AKia    T    C        1      2        2 
  16  chr16_57388499     AOna    T    C        0      0        2 
  16  chr16_57388499     ASom    T    C        0      0        2 
  16  chr16_57388499     HCab    T    C        0      0        2 
  16  chr16_57388499     HPrz    T    C        0      0        2 
  16  chr16_57388499     ZBoe    T    C        0      0        2 
  16  chr16_57388499     ZGre    T    C        0      0        2 
  16  chr16_57388499     ZHar    T    C        0      0        2 
  16  chr16_57388499   Sample    T    C        0      0        2 
  16  chr16_57393421     AAsi    A    G        0      0        2 
  16  chr16_57393421     AKia    A    G        0      0        2 
  16  chr16_57393421     AOna    A    G      0.5      1        2 
  16  chr16_57393421     ASom    A    G        0      0        2 
  16  chr16_57393421     HCab    A    G        0      0        2 
  16  chr16_57393421     HPrz    A    G        0      0        2 
  16  chr16_57393421     ZBoe    A    G        0      0        2 
  16  chr16_57393421     ZGre    A    G        0      0        2 
  16  chr16_57393421     ZHar    A    G        0      0        2 
  16  chr16_57393421   Sample    A    G        0      0        2 
  16  chr16_57401313     AAsi    A    G        0      0        2 
  16  chr16_57401313     AKia    A    G        0      0        2 
  16  chr16_57401313     AOna    A    G        1      2        2 
  16  chr16_57401313     ASom    A    G        0      0        2 
  16  chr16_57401313     HCab    A    G        0      0        2 
  16  chr16_57401313     HPrz    A    G        0      0        2 
  16  chr16_57401313     ZBoe    A    G        0      0        2 
  16  chr16_57401313     ZGre    A    G        0      0        2 
  16  chr16_57401313     ZHar    A    G        0      0        2 
  16  chr16_57401313   Sample    A    G        0      0        2 
  16  chr16_57404836     AAsi    C    T        0      0        2 
  16  chr16_57404836     AKia    C    T        0      0        2 
  16  chr16_57404836     AOna    C    T        0      0        2 
  16  chr16_57404836     ASom    C    T        0      0        2 
  16  chr16_57404836     HCab    C    T        0      0        2 
  16  chr16_57404836     HPrz    C    T        0      0        2 
  16  chr16_57404836     ZBoe    C    T        0      0        2 
  16  chr16_57404836     ZGre    C    T        1      2        2 
  16  chr16_57404836     ZHar    C    T        0      0        2 
  16  chr16_57404836   Sample    C    T        0      0        2 
  16  chr16_57405722     AAsi    T    G        0      0        2 
  16  chr16_57405722     AKia    T    G        0      0        2 
  16  chr16_57405722     AOna    T    G        0      0        2 
  16  chr16_57405722     ASom    T    G        0      0        2 
  16  chr16_57405722     HCab    T    G        1      2        2 
  16  chr16_57405722     HPrz    T    G        1      2        2 
  16  chr16_57405722     ZBoe    T    G        0      0        2 
  16  chr16_57405722     ZGre    T    G        0      0        2 
  16  chr16_57405722     ZHar    T    G        0      0        2 
  16  chr16_57405722   Sample    T    G        0      0        2 
  16  chr16_57407909     AAsi    A    G        1      2        2 
  16  chr16_57407909     AKia    A    G        0      0        2 
  16  chr16_57407909     AOna    A    G        0      0        2 
  16  chr16_57407909     ASom    A    G      0.5      1        2 
  16  chr16_57407909     HCab    A    G        0      0        2 
  16  chr16_57407909     HPrz    A    G        0      0        2 
  16  chr16_57407909     ZBoe    A    G        0      0        2 
  16  chr16_57407909     ZGre    A    G        0      0        2 
  16  chr16_57407909     ZHar    A    G        0      0        2 
  16  chr16_57407909   Sample    A    G        1      2        2 
  16  chr16_57415791     AAsi    G    A        0      0        2 
  16  chr16_57415791     AKia    G    A        0      0        2 
  16  chr16_57415791     AOna    G    A        0      0        2 
  16  chr16_57415791     ASom    G    A        0      0        2 
  16  chr16_57415791     HCab    G    A        0      0        2 
  16  chr16_57415791     HPrz    G    A        0      0        2 
  16  chr16_57415791     ZBoe    G    A        0      0        2 
  16  chr16_57415791     ZGre    G    A      0.5      1        2 
  16  chr16_57415791     ZHar    G    A        0      0        2 
  16  chr16_57415791   Sample    G    A        0      0        2 
  16  chr16_57419520     AAsi    T    A        0      0        2 
  16  chr16_57419520     AKia    T    A        0      0        2 
  16  chr16_57419520     AOna    T    A        0      0        2 
  16  chr16_57419520     ASom    T    A        0      0        2 
  16  chr16_57419520     HCab    T    A        0      0        2 
  16  chr16_57419520     HPrz    T    A        0      0        2 
  16  chr16_57419520     ZBoe    T    A        0      0        2 
  16  chr16_57419520     ZGre    T    A      0.5      1        2 
  16  chr16_57419520     ZHar    T    A        0      0        2 
  16  chr16_57419520   Sample    T    A        0      0        2 
  16  chr16_57423352     AAsi    A    G        0      0        2 
  16  chr16_57423352     AKia    A    G        0      0        2 
  16  chr16_57423352     AOna    A    G        0      0        2 
  16  chr16_57423352     ASom    A    G        0      0        2 
  16  chr16_57423352     HCab    A    G        0      0        2 
  16  chr16_57423352     HPrz    A    G        0      0        2 
  16  chr16_57423352     ZBoe    A    G        0      0        2 
  16  chr16_57423352     ZGre    A    G        0      0        2 
  16  chr16_57423352     ZHar    A    G        1      2        2 
  16  chr16_57423352   Sample    A    G        0      0        2 
  16  chr16_57431030     AAsi    A    G        0      0        2 
  16  chr16_57431030     AKia    A    G        0      0        2 
  16  chr16_57431030     AOna    A    G        0      0        2 
  16  chr16_57431030     ASom    A    G        0      0        2 
  16  chr16_57431030     HCab    A    G        0      0        2 
  16  chr16_57431030     HPrz    A    G        0      0        2 
  16  chr16_57431030     ZBoe    A    G        0      0        2 
  16  chr16_57431030     ZGre    A    G      0.5      1        2 
  16  chr16_57431030     ZHar    A    G        0      0        2 
  16  chr16_57431030   Sample    A    G        0      0        2 
  16  chr16_57446964     AAsi    T    C        0      0        2 
  16  chr16_57446964     AKia    T    C        0      0        2 
  16  chr16_57446964     AOna    T    C        0      0        2 
  16  chr16_57446964     ASom    T    C        0      0        2 
  16  chr16_57446964     HCab    T    C        0      0        2 
  16  chr16_57446964     HPrz    T    C        0      0        2 
  16  chr16_57446964     ZBoe    T    C      0.5      1        2 
  16  chr16_57446964     ZGre    T    C        0      0        2 
  16  chr16_57446964     ZHar    T    C      0.5      1        2 
  16  chr16_57446964   Sample    T    C        0      0        2 
  16  chr16_57448273     AAsi    C    T        0      0        2 
  16  chr16_57448273     AKia    C    T        1      2        2 
  16  chr16_57448273     AOna    C    T        0      0        2 
  16  chr16_57448273     ASom    C    T        0      0        2 
  16  chr16_57448273     HCab    C    T        0      0        2 
  16  chr16_57448273     HPrz    C    T        0      0        2 
  16  chr16_57448273     ZBoe    C    T        0      0        2 
  16  chr16_57448273     ZGre    C    T        0      0        2 
  16  chr16_57448273     ZHar    C    T        0      0        2 
  16  chr16_57448273   Sample    C    T        0      0        2 
  16  chr16_57449715     AAsi    A    G        0      0        2 
  16  chr16_57449715     AKia    A    G        0      0        2 
  16  chr16_57449715     AOna    A    G        0      0        2 
  16  chr16_57449715     ASom    A    G        0      0        2 
  16  chr16_57449715     HCab    A    G      0.5      1        2 
  16  chr16_57449715     HPrz    A    G        1      2        2 
  16  chr16_57449715     ZBoe    A    G        0      0        2 
  16  chr16_57449715     ZGre    A    G        0      0        2 
  16  chr16_57449715     ZHar    A    G        0      0        2 
  16  chr16_57449715   Sample    A    G        0      0        2 
  16  chr16_57453520     AAsi    C    G        0      0        2 
  16  chr16_57453520     AKia    C    G        0      0        2 
  16  chr16_57453520     AOna    C    G        0      0        2 
  16  chr16_57453520     ASom    C    G        0      0        2 
  16  chr16_57453520     HCab    C    G        1      2        2 
  16  chr16_57453520     HPrz    C    G        1      2        2 
  16  chr16_57453520     ZBoe    C    G        0      0        2 
  16  chr16_57453520     ZGre    C    G        0      0        2 
  16  chr16_57453520     ZHar    C    G        0      0        2 
  16  chr16_57453520   Sample    C    G        0      0        2 
  16  chr16_57462437     AAsi    C    T        0      0        2 
  16  chr16_57462437     AKia    C    T        0      0        2 
  16  chr16_57462437     AOna    C    T        0      0        2 
  16  chr16_57462437     ASom    C    T        0      0        2 
  16  chr16_57462437     HCab    C    T        0      0        2 
  16  chr16_57462437     HPrz    C    T        0      0        2 
  16  chr16_57462437     ZBoe    C    T      0.5      1        2 
  16  chr16_57462437     ZGre    C    T        0      0        2 
  16  chr16_57462437     ZHar    C    T        0      0        2 
  16  chr16_57462437   Sample    C    T        0      0        2 
  16  chr16_57466946     AAsi    A    G        1      2        2 
  16  chr16_57466946     AKia    A    G        1      2        2 
  16  chr16_57466946     AOna    A    G        0      0        2 
  16  chr16_57466946     ASom    A    G        1      2        2 
  16  chr16_57466946     HCab    A    G        0      0        2 
  16  chr16_57466946     HPrz    A    G        0      0        2 
  16  chr16_57466946     ZBoe    A    G        0      0        2 
  16  chr16_57466946     ZGre    A    G        0      0        2 
  16  chr16_57466946     ZHar    A    G        0      0        2 
  16  chr16_57466946   Sample    A    G        1      2        2 
  16  chr16_57478449     AAsi    T    C        0      0        2 
  16  chr16_57478449     AKia    T    C        0      0        2 
  16  chr16_57478449     AOna    T    C        0      0        2 
  16  chr16_57478449     ASom    T    C        0      0        2 
  16  chr16_57478449     HCab    T    C        1      2        2 
  16  chr16_57478449     HPrz    T    C        1      2        2 
  16  chr16_57478449     ZBoe    T    C        0      0        2 
  16  chr16_57478449     ZGre    T    C        0      0        2 
  16  chr16_57478449     ZHar    T    C        0      0        2 
  16  chr16_57478449   Sample    T    C        0      0        2 
  16  chr16_57481289     AAsi    T    C        0      0        2 
  16  chr16_57481289     AKia    T    C        0      0        2 
  16  chr16_57481289     AOna    T    C        0      0        2 
  16  chr16_57481289     ASom    T    C        0      0        2 
  16  chr16_57481289     HCab    T    C        0      0        2 
  16  chr16_57481289     HPrz    T    C        0      0        2 
  16  chr16_57481289     ZBoe    T    C        0      0        2 
  16  chr16_57481289     ZGre    T    C      0.5      1        2 
  16  chr16_57481289     ZHar    T    C        0      0        2 
  16  chr16_57481289   Sample    T    C        0      0        2 
  16  chr16_57488477     AAsi    T    C        0      0        2 
  16  chr16_57488477     AKia    T    C        0      0        2 
  16  chr16_57488477     AOna    T    C        0      0        2 
  16  chr16_57488477     ASom    T    C        0      0        2 
  16  chr16_57488477     HCab    T    C        0      0        2 
  16  chr16_57488477     HPrz    T    C        0      0        2 
  16  chr16_57488477     ZBoe    T    C        0      0        2 
  16  chr16_57488477     ZGre    T    C        0      0        2 
  16  chr16_57488477     ZHar    T    C        1      2        2 
  16  chr16_57488477   Sample    T    C        0      0        2 
  16  chr16_57493598     AAsi    T    C        0      0        2 
  16  chr16_57493598     AKia    T    C        0      0        2 
  16  chr16_57493598     AOna    T    C        0      0        2 
  16  chr16_57493598     ASom    T    C        0      0        2 
  16  chr16_57493598     HCab    T    C        0      0        2 
  16  chr16_57493598     HPrz    T    C      0.5      1        2 
  16  chr16_57493598     ZBoe    T    C        0      0        2 
  16  chr16_57493598     ZGre    T    C        0      0        2 
  16  chr16_57493598     ZHar    T    C        0      0        2 
  16  chr16_57493598   Sample    T    C        0      0        2 
  16  chr16_57494033     AAsi    C    T        0      0        2 
  16  chr16_57494033     AKia    C    T        0      0        2 
  16  chr16_57494033     AOna    C    T        0      0        2 
  16  chr16_57494033     ASom    C    T        0      0        2 
  16  chr16_57494033     HCab    C    T        1      2        2 
  16  chr16_57494033     HPrz    C    T        1      2        2 
  16  chr16_57494033     ZBoe    C    T        0      0        2 
  16  chr16_57494033     ZGre    C    T        0      0        2 
  16  chr16_57494033     ZHar    C    T        0      0        2 
  16  chr16_57494033   Sample    C    T        0      0        2 
  16  chr16_57497825     AAsi    A    G        0      0        2 
  16  chr16_57497825     AKia    A    G        0      0        2 
  16  chr16_57497825     AOna    A    G        0      0        2 
  16  chr16_57497825     ASom    A    G        0      0        2 
  16  chr16_57497825     HCab    A    G        0      0        2 
  16  chr16_57497825     HPrz    A    G        0      0        2 
  16  chr16_57497825     ZBoe    A    G        0      0        2 
  16  chr16_57497825     ZGre    A    G        0      0        2 
  16  chr16_57497825     ZHar    A    G        1      2        2 
  16  chr16_57497825   Sample    A    G        0      0        2 
  16  chr16_57502659     AAsi    A    G        0      0        2 
  16  chr16_57502659     AKia    A    G        0      0        2 
  16  chr16_57502659     AOna    A    G        0      0        2 
  16  chr16_57502659     ASom    A    G        0      0        2 
  16  chr16_57502659     HCab    A    G        0      0        2 
  16  chr16_57502659     HPrz    A    G        0      0        2 
  16  chr16_57502659     ZBoe    A    G        0      0        2 
  16  chr16_57502659     ZGre    A    G        0      0        2 
  16  chr16_57502659     ZHar    A    G        1      2        2 
  16  chr16_57502659   Sample    A    G        0      0        2 
  16  chr16_57506054     AAsi    A    G        0      0        2 
  16  chr16_57506054     AKia    A    G        0      0        2 
  16  chr16_57506054     AOna    A    G        0      0        2 
  16  chr16_57506054     ASom    A    G        0      0        2 
  16  chr16_57506054     HCab    A    G        0      0        2 
  16  chr16_57506054     HPrz    A    G      0.5      1        2 
  16  chr16_57506054     ZBoe    A    G        0      0        2 
  16  chr16_57506054     ZGre    A    G        0      0        2 
  16  chr16_57506054     ZHar    A    G        0      0        2 
  16  chr16_57506054   Sample    A    G        0      0        2 
  16  chr16_57506275     AAsi    G    T        0      0        2 
  16  chr16_57506275     AKia    G    T        0      0        2 
  16  chr16_57506275     AOna    G    T        0      0        2 
  16  chr16_57506275     ASom    G    T        0      0        2 
  16  chr16_57506275     HCab    G    T        1      2        2 
  16  chr16_57506275     HPrz    G    T        1      2        2 
  16  chr16_57506275     ZBoe    G    T        0      0        2 
  16  chr16_57506275     ZGre    G    T        0      0        2 
  16  chr16_57506275     ZHar    G    T        0      0        2 
  16  chr16_57506275   Sample    G    T        0      0        2 
  16  chr16_57508953     AAsi    T    C        0      0        2 
  16  chr16_57508953     AKia    T    C        0      0        2 
  16  chr16_57508953     AOna    T    C        0      0        2 
  16  chr16_57508953     ASom    T    C        0      0        2 
  16  chr16_57508953     HCab    T    C        1      2        2 
  16  chr16_57508953     HPrz    T    C        1      2        2 
  16  chr16_57508953     ZBoe    T    C        0      0        2 
  16  chr16_57508953     ZGre    T    C        0      0        2 
  16  chr16_57508953     ZHar    T    C        0      0        2 
  16  chr16_57508953   Sample    T    C        0      0        2 
  16  chr16_57511370     AAsi    C    G        0      0        2 
  16  chr16_57511370     AKia    C    G      0.5      1        2 
  16  chr16_57511370     AOna    C    G        0      0        2 
  16  chr16_57511370     ASom    C    G        0      0        2 
  16  chr16_57511370     HCab    C    G        0      0        2 
  16  chr16_57511370     HPrz    C    G        0      0        2 
  16  chr16_57511370     ZBoe    C    G        0      0        2 
  16  chr16_57511370     ZGre    C    G        0      0        2 
  16  chr16_57511370     ZHar    C    G        0      0        2 
  16  chr16_57511370   Sample    C    G        0      0        2 
  16  chr16_57511381     AAsi    A    G        0      0        2 
  16  chr16_57511381     AKia    A    G        0      0        2 
  16  chr16_57511381     AOna    A    G        0      0        2 
  16  chr16_57511381     ASom    A    G      0.5      1        2 
  16  chr16_57511381     HCab    A    G        0      0        2 
  16  chr16_57511381     HPrz    A    G        0      0        2 
  16  chr16_57511381     ZBoe    A    G        0      0        2 
  16  chr16_57511381     ZGre    A    G        0      0        2 
  16  chr16_57511381     ZHar    A    G        0      0        2 
  16  chr16_57511381   Sample    A    G        0      0        2 
  16  chr16_57514485     AAsi    A    G        0      0        2 
  16  chr16_57514485     AKia    A    G        0      0        2 
  16  chr16_57514485     AOna    A    G        0      0        2 
  16  chr16_57514485     ASom    A    G        0      0        2 
  16  chr16_57514485     HCab    A    G        1      2        2 
  16  chr16_57514485     HPrz    A    G        1      2        2 
  16  chr16_57514485     ZBoe    A    G        0      0        2 
  16  chr16_57514485     ZGre    A    G        0      0        2 
  16  chr16_57514485     ZHar    A    G        0      0        2 
  16  chr16_57514485   Sample    A    G        0      0        2 
  16  chr16_57520982     AAsi    T    G        0      0        2 
  16  chr16_57520982     AKia    T    G      0.5      1        2 
  16  chr16_57520982     AOna    T    G        1      2        2 
  16  chr16_57520982     ASom    T    G        0      0        2 
  16  chr16_57520982     HCab    T    G        0      0        2 
  16  chr16_57520982     HPrz    T    G        0      0        2 
  16  chr16_57520982     ZBoe    T    G        0      0        2 
  16  chr16_57520982     ZGre    T    G        0      0        2 
  16  chr16_57520982     ZHar    T    G        0      0        2 
  16  chr16_57520982   Sample    T    G        0      0        2 
  16  chr16_57521928     AAsi    A    C        0      0        2 
  16  chr16_57521928     AKia    A    C        0      0        2 
  16  chr16_57521928     AOna    A    C        0      0        2 
  16  chr16_57521928     ASom    A    C        0      0        2 
  16  chr16_57521928     HCab    A    C        1      2        2 
  16  chr16_57521928     HPrz    A    C        1      2        2 
  16  chr16_57521928     ZBoe    A    C        0      0        2 
  16  chr16_57521928     ZGre    A    C        0      0        2 
  16  chr16_57521928     ZHar    A    C        0      0        2 
  16  chr16_57521928   Sample    A    C        0      0        2 
  16  chr16_57526392     AAsi    T    G        0      0        2 
  16  chr16_57526392     AKia    T    G        0      0        2 
  16  chr16_57526392     AOna    T    G        0      0        2 
  16  chr16_57526392     ASom    T    G        0      0        2 
  16  chr16_57526392     HCab    T    G        0      0        2 
  16  chr16_57526392     HPrz    T    G        0      0        2 
  16  chr16_57526392     ZBoe    T    G        0      0        2 
  16  chr16_57526392     ZGre    T    G        0      0        2 
  16  chr16_57526392     ZHar    T    G        1      2        2 
  16  chr16_57526392   Sample    T    G        0      0        2 
  16  chr16_57529560     AAsi    G    C      0.5      1        2 
  16  chr16_57529560     AKia    G    C        0      0        2 
  16  chr16_57529560     AOna    G    C        0      0        2 
  16  chr16_57529560     ASom    G    C        0      0        2 
  16  chr16_57529560     HCab    G    C        0      0        2 
  16  chr16_57529560     HPrz    G    C        0      0        2 
  16  chr16_57529560     ZBoe    G    C        0      0        2 
  16  chr16_57529560     ZGre    G    C        0      0        2 
  16  chr16_57529560     ZHar    G    C        0      0        2 
  16  chr16_57529560   Sample    G    C        0      0        2 
  16  chr16_57536773     AAsi    T    G        0      0        2 
  16  chr16_57536773     AKia    T    G        0      0        2 
  16  chr16_57536773     AOna    T    G        0      0        2 
  16  chr16_57536773     ASom    T    G        0      0        2 
  16  chr16_57536773     HCab    T    G        1      2        2 
  16  chr16_57536773     HPrz    T    G        1      2        2 
  16  chr16_57536773     ZBoe    T    G        0      0        2 
  16  chr16_57536773     ZGre    T    G        0      0        2 
  16  chr16_57536773     ZHar    T    G        0      0        2 
  16  chr16_57536773   Sample    T    G        0      0        2 
  16  chr16_57543434     AAsi    A    G        0      0        2 
  16  chr16_57543434     AKia    A    G        0      0        2 
  16  chr16_57543434     AOna    A    G        0      0        2 
  16  chr16_57543434     ASom    A    G        0      0        2 
  16  chr16_57543434     HCab    A    G        1      2        2 
  16  chr16_57543434     HPrz    A    G        1      2        2 
  16  chr16_57543434     ZBoe    A    G        0      0        2 
  16  chr16_57543434     ZGre    A    G        0      0        2 
  16  chr16_57543434     ZHar    A    G        0      0        2 
  16  chr16_57543434   Sample    A    G        0      0        2 
  16  chr16_57556235     AAsi    C    T        0      0        2 
  16  chr16_57556235     AKia    C    T        0      0        2 
  16  chr16_57556235     AOna    C    T        0      0        2 
  16  chr16_57556235     ASom    C    T        0      0        2 
  16  chr16_57556235     HCab    C    T        1      2        2 
  16  chr16_57556235     HPrz    C    T        1      2        2 
  16  chr16_57556235     ZBoe    C    T        0      0        2 
  16  chr16_57556235     ZGre    C    T        0      0        2 
  16  chr16_57556235     ZHar    C    T        0      0        2 
  16  chr16_57556235   Sample    C    T        0      0        2 
  16  chr16_57557407     AAsi    T    C        0      0        2 
  16  chr16_57557407     AKia    T    C        0      0        2 
  16  chr16_57557407     AOna    T    C        0      0        2 
  16  chr16_57557407     ASom    T    C        0      0        2 
  16  chr16_57557407     HCab    T    C        0      0        2 
  16  chr16_57557407     HPrz    T    C        0      0        2 
  16  chr16_57557407     ZBoe    T    C        0      0        2 
  16  chr16_57557407     ZGre    T    C        0      0        2 
  16  chr16_57557407     ZHar    T    C        1      2        2 
  16  chr16_57557407   Sample    T    C        0      0        2 
  16  chr16_57562572     AAsi    G    C        0      0        2 
  16  chr16_57562572     AKia    G    C        0      0        2 
  16  chr16_57562572     AOna    G    C        0      0        2 
  16  chr16_57562572     ASom    G    C        0      0        2 
  16  chr16_57562572     HCab    G    C        0      0        2 
  16  chr16_57562572     HPrz    G    C        0      0        2 
  16  chr16_57562572     ZBoe    G    C        1      2        2 
  16  chr16_57562572     ZGre    G    C        0      0        2 
  16  chr16_57562572     ZHar    G    C        0      0        2 
  16  chr16_57562572   Sample    G    C        0      0        2 
  16  chr16_57568240     AAsi    G    A        0      0        2 
  16  chr16_57568240     AKia    G    A        0      0        2 
  16  chr16_57568240     AOna    G    A        0      0        2 
  16  chr16_57568240     ASom    G    A        0      0        2 
  16  chr16_57568240     HCab    G    A        1      2        2 
  16  chr16_57568240     HPrz    G    A        1      2        2 
  16  chr16_57568240     ZBoe    G    A        0      0        2 
  16  chr16_57568240     ZGre    G    A        0      0        2 
  16  chr16_57568240     ZHar    G    A        0      0        2 
  16  chr16_57568240   Sample    G    A        0      0        2 
  16  chr16_57571221     AAsi    G    A        0      0        2 
  16  chr16_57571221     AKia    G    A        0      0        2 
  16  chr16_57571221     AOna    G    A        0      0        2 
  16  chr16_57571221     ASom    G    A        0      0        2 
  16  chr16_57571221     HCab    G    A        0      0        2 
  16  chr16_57571221     HPrz    G    A        0      0        2 
  16  chr16_57571221     ZBoe    G    A        0      0        2 
  16  chr16_57571221     ZGre    G    A      0.5      1        2 
  16  chr16_57571221     ZHar    G    A        0      0        2 
  16  chr16_57571221   Sample    G    A        0      0        2 
  16  chr16_57577806     AAsi    G    T        0      0        2 
  16  chr16_57577806     AKia    G    T        0      0        2 
  16  chr16_57577806     AOna    G    T        0      0        2 
  16  chr16_57577806     ASom    G    T        0      0        2 
  16  chr16_57577806     HCab    G    T        1      2        2 
  16  chr16_57577806     HPrz    G    T        1      2        2 
  16  chr16_57577806     ZBoe    G    T        0      0        2 
  16  chr16_57577806     ZGre    G    T        0      0        2 
  16  chr16_57577806     ZHar    G    T        0      0        2 
  16  chr16_57577806   Sample    G    T        0      0        2 
  16  chr16_57578386     AAsi    C    T        0      0        2 
  16  chr16_57578386     AKia    C    T        0      0        2 
  16  chr16_57578386     AOna    C    T        0      0        2 
  16  chr16_57578386     ASom    C    T        0      0        2 
  16  chr16_57578386     HCab    C    T        0      0        2 
  16  chr16_57578386     HPrz    C    T        0      0        2 
  16  chr16_57578386     ZBoe    C    T        0      0        2 
  16  chr16_57578386     ZGre    C    T        0      0        2 
  16  chr16_57578386     ZHar    C    T      0.5      1        2 
  16  chr16_57578386   Sample    C    T        0      0        2 
  16  chr16_57580137     AAsi    A    G      0.5      1        2 
  16  chr16_57580137     AKia    A    G        0      0        2 
  16  chr16_57580137     AOna    A    G        0      0        2 
  16  chr16_57580137     ASom    A    G      0.5      1        2 
  16  chr16_57580137     HCab    A    G        0      0        2 
  16  chr16_57580137     HPrz    A    G        0      0        2 
  16  chr16_57580137     ZBoe    A    G        0      0        2 
  16  chr16_57580137     ZGre    A    G        0      0        2 
  16  chr16_57580137     ZHar    A    G        0      0        2 
  16  chr16_57580137   Sample    A    G        1      2        2 
  16  chr16_57591173     AAsi    G    T        0      0        2 
  16  chr16_57591173     AKia    G    T      0.5      1        2 
  16  chr16_57591173     AOna    G    T        0      0        2 
  16  chr16_57591173     ASom    G    T        0      0        2 
  16  chr16_57591173     HCab    G    T        0      0        2 
  16  chr16_57591173     HPrz    G    T        0      0        2 
  16  chr16_57591173     ZBoe    G    T        0      0        2 
  16  chr16_57591173     ZGre    G    T        0      0        2 
  16  chr16_57591173     ZHar    G    T        0      0        2 
  16  chr16_57591173   Sample    G    T        0      0        2 
  16  chr16_57594626     AAsi    A    G        0      0        2 
  16  chr16_57594626     AKia    A    G      0.5      1        2 
  16  chr16_57594626     AOna    A    G        0      0        2 
  16  chr16_57594626     ASom    A    G        0      0        2 
  16  chr16_57594626     HCab    A    G        0      0        2 
  16  chr16_57594626     HPrz    A    G        0      0        2 
  16  chr16_57594626     ZBoe    A    G        0      0        2 
  16  chr16_57594626     ZGre    A    G        0      0        2 
  16  chr16_57594626     ZHar    A    G        0      0        2 
  16  chr16_57594626   Sample    A    G        0      0        2 
  16  chr16_57596901     AAsi    C    G        0      0        2 
  16  chr16_57596901     AKia    C    G      0.5      1        2 
  16  chr16_57596901     AOna    C    G        0      0        2 
  16  chr16_57596901     ASom    C    G        0      0        2 
  16  chr16_57596901     HCab    C    G        0      0        2 
  16  chr16_57596901     HPrz    C    G        0      0        2 
  16  chr16_57596901     ZBoe    C    G        0      0        2 
  16  chr16_57596901     ZGre    C    G        0      0        2 
  16  chr16_57596901     ZHar    C    G        0      0        2 
  16  chr16_57596901   Sample    C    G        0      0        2 
  16  chr16_57597313     AAsi    C    T        0      0        2 
  16  chr16_57597313     AKia    C    T        0      0        2 
  16  chr16_57597313     AOna    C    T        0      0        2 
  16  chr16_57597313     ASom    C    T      0.5      1        2 
  16  chr16_57597313     HCab    C    T        0      0        2 
  16  chr16_57597313     HPrz    C    T        0      0        2 
  16  chr16_57597313     ZBoe    C    T        0      0        2 
  16  chr16_57597313     ZGre    C    T        0      0        2 
  16  chr16_57597313     ZHar    C    T        0      0        2 
  16  chr16_57597313   Sample    C    T        0      0        2 
  16  chr16_57600308     AAsi    G    A        0      0        2 
  16  chr16_57600308     AKia    G    A        0      0        2 
  16  chr16_57600308     AOna    G    A        0      0        2 
  16  chr16_57600308     ASom    G    A        0      0        2 
  16  chr16_57600308     HCab    G    A        1      2        2 
  16  chr16_57600308     HPrz    G    A        1      2        2 
  16  chr16_57600308     ZBoe    G    A        0      0        2 
  16  chr16_57600308     ZGre    G    A        0      0        2 
  16  chr16_57600308     ZHar    G    A        0      0        2 
  16  chr16_57600308   Sample    G    A        0      0        2 
  16  chr16_57605422     AAsi    T    C        0      0        2 
  16  chr16_57605422     AKia    T    C        0      0        2 
  16  chr16_57605422     AOna    T    C        0      0        2 
  16  chr16_57605422     ASom    T    C        0      0        2 
  16  chr16_57605422     HCab    T    C        0      0        2 
  16  chr16_57605422     HPrz    T    C        0      0        2 
  16  chr16_57605422     ZBoe    T    C      0.5      1        2 
  16  chr16_57605422     ZGre    T    C        0      0        2 
  16  chr16_57605422     ZHar    T    C        0      0        2 
  16  chr16_57605422   Sample    T    C        0      0        2 
  16  chr16_57607026     AAsi    T    C        0      0        2 
  16  chr16_57607026     AKia    T    C        0      0        2 
  16  chr16_57607026     AOna    T    C        0      0        2 
  16  chr16_57607026     ASom    T    C        0      0        2 
  16  chr16_57607026     HCab    T    C        1      2        2 
  16  chr16_57607026     HPrz    T    C        1      2        2 
  16  chr16_57607026     ZBoe    T    C        0      0        2 
  16  chr16_57607026     ZGre    T    C        0      0        2 
  16  chr16_57607026     ZHar    T    C        0      0        2 
  16  chr16_57607026   Sample    T    C        0      0        2 
  16  chr16_57609794     AAsi    G    T        0      0        2 
  16  chr16_57609794     AKia    G    T        0      0        2 
  16  chr16_57609794     AOna    G    T        0      0        2 
  16  chr16_57609794     ASom    G    T        0      0        2 
  16  chr16_57609794     HCab    G    T        0      0        2 
  16  chr16_57609794     HPrz    G    T        0      0        2 
  16  chr16_57609794     ZBoe    G    T        0      0        2 
  16  chr16_57609794     ZGre    G    T        0      0        2 
  16  chr16_57609794     ZHar    G    T      0.5      1        2 
  16  chr16_57609794   Sample    G    T        0      0        2 
  16  chr16_57622640     AAsi    A    G      0.5      1        2 
  16  chr16_57622640     AKia    A    G        0      0        2 
  16  chr16_57622640     AOna    A    G        0      0        2 
  16  chr16_57622640     ASom    A    G        0      0        2 
  16  chr16_57622640     HCab    A    G        0      0        2 
  16  chr16_57622640     HPrz    A    G        0      0        2 
  16  chr16_57622640     ZBoe    A    G        0      0        2 
  16  chr16_57622640     ZGre    A    G        0      0        2 
  16  chr16_57622640     ZHar    A    G        0      0        2 
  16  chr16_57622640   Sample    A    G        0      0        2 
  16  chr16_57623649     AAsi    G    A        0      0        2 
  16  chr16_57623649     AKia    G    A        0      0        2 
  16  chr16_57623649     AOna    G    A      0.5      1        2 
  16  chr16_57623649     ASom    G    A        0      0        2 
  16  chr16_57623649     HCab    G    A        0      0        2 
  16  chr16_57623649     HPrz    G    A        0      0        2 
  16  chr16_57623649     ZBoe    G    A        0      0        2 
  16  chr16_57623649     ZGre    G    A        0      0        2 
  16  chr16_57623649     ZHar    G    A        0      0        2 
  16  chr16_57623649   Sample    G    A        0      0        2 
  16  chr16_57630044     AAsi    A    G        0      0        2 
  16  chr16_57630044     AKia    A    G        0      0        2 
  16  chr16_57630044     AOna    A    G        0      0        2 
  16  chr16_57630044     ASom    A    G        0      0        2 
  16  chr16_57630044     HCab    A    G        0      0        2 
  16  chr16_57630044     HPrz    A    G        0      0        2 
  16  chr16_57630044     ZBoe    A    G        1      2        2 
  16  chr16_57630044     ZGre    A    G        1      2        2 
  16  chr16_57630044     ZHar    A    G        1      2        2 
  16  chr16_57630044   Sample    A    G        0      0        2 
  16  chr16_57632767     AAsi    A    G        0      0        2 
  16  chr16_57632767     AKia    A    G        0      0        2 
  16  chr16_57632767     AOna    A    G        0      0        2 
  16  chr16_57632767     ASom    A    G        0      0        2 
  16  chr16_57632767     HCab    A    G        1      2        2 
  16  chr16_57632767     HPrz    A    G        1      2        2 
  16  chr16_57632767     ZBoe    A    G        0      0        2 
  16  chr16_57632767     ZGre    A    G        0      0        2 
  16  chr16_57632767     ZHar    A    G        0      0        2 
  16  chr16_57632767   Sample    A    G        0      0        2 
  16  chr16_57641019     AAsi    T    C        0      0        2 
  16  chr16_57641019     AKia    T    C        0      0        2 
  16  chr16_57641019     AOna    T    C        0      0        2 
  16  chr16_57641019     ASom    T    C      0.5      1        2 
  16  chr16_57641019     HCab    T    C        0      0        2 
  16  chr16_57641019     HPrz    T    C        0      0        2 
  16  chr16_57641019     ZBoe    T    C        0      0        2 
  16  chr16_57641019     ZGre    T    C        0      0        2 
  16  chr16_57641019     ZHar    T    C        0      0        2 
  16  chr16_57641019   Sample    T    C        0      0        2 
  16  chr16_57642541     AAsi    T    C        0      0        2 
  16  chr16_57642541     AKia    T    C        0      0        2 
  16  chr16_57642541     AOna    T    C        0      0        2 
  16  chr16_57642541     ASom    T    C        0      0        2 
  16  chr16_57642541     HCab    T    C        1      2        2 
  16  chr16_57642541     HPrz    T    C        1      2        2 
  16  chr16_57642541     ZBoe    T    C        0      0        2 
  16  chr16_57642541     ZGre    T    C        0      0        2 
  16  chr16_57642541     ZHar    T    C        0      0        2 
  16  chr16_57642541   Sample    T    C        0      0        2 
  16  chr16_57648461     AAsi    T    C        0      0        2 
  16  chr16_57648461     AKia    T    C        0      0        2 
  16  chr16_57648461     AOna    T    C        0      0        2 
  16  chr16_57648461     ASom    T    C        0      0        2 
  16  chr16_57648461     HCab    T    C        1      2        2 
  16  chr16_57648461     HPrz    T    C        1      2        2 
  16  chr16_57648461     ZBoe    T    C        0      0        2 
  16  chr16_57648461     ZGre    T    C        0      0        2 
  16  chr16_57648461     ZHar    T    C        0      0        2 
  16  chr16_57648461   Sample    T    C        0      0        2 
  16  chr16_57648705     AAsi    G    A        0      0        2 
  16  chr16_57648705     AKia    G    A        0      0        2 
  16  chr16_57648705     AOna    G    A      0.5      1        2 
  16  chr16_57648705     ASom    G    A        0      0        2 
  16  chr16_57648705     HCab    G    A        0      0        2 
  16  chr16_57648705     HPrz    G    A        0      0        2 
  16  chr16_57648705     ZBoe    G    A        0      0        2 
  16  chr16_57648705     ZGre    G    A        0      0        2 
  16  chr16_57648705     ZHar    G    A        0      0        2 
  16  chr16_57648705   Sample    G    A        0      0        2 
  16  chr16_57654758     AAsi    T    C        0      0        2 
  16  chr16_57654758     AKia    T    C        0      0        2 
  16  chr16_57654758     AOna    T    C        0      0        2 
  16  chr16_57654758     ASom    T    C        0      0        2 
  16  chr16_57654758     HCab    T    C        1      2        2 
  16  chr16_57654758     HPrz    T    C        1      2        2 
  16  chr16_57654758     ZBoe    T    C        0      0        2 
  16  chr16_57654758     ZGre    T    C        0      0        2 
  16  chr16_57654758     ZHar    T    C        0      0        2 
  16  chr16_57654758   Sample    T    C        0      0        2 
  16  chr16_57666815     AAsi    T    C        1      2        2 
  16  chr16_57666815     AKia    T    C        0      0        2 
  16  chr16_57666815     AOna    T    C        0      0        2 
  16  chr16_57666815     ASom    T    C        0      0        2 
  16  chr16_57666815     HCab    T    C        0      0        2 
  16  chr16_57666815     HPrz    T    C        0      0        2 
  16  chr16_57666815     ZBoe    T    C        0      0        2 
  16  chr16_57666815     ZGre    T    C        0      0        2 
  16  chr16_57666815     ZHar    T    C        0      0        2 
  16  chr16_57666815   Sample    T    C        1      2        2 
  16  chr16_57671378     AAsi    A    G        0      0        2 
  16  chr16_57671378     AKia    A    G        0      0        2 
  16  chr16_57671378     AOna    A    G        0      0        2 
  16  chr16_57671378     ASom    A    G        0      0        2 
  16  chr16_57671378     HCab    A    G        0      0        2 
  16  chr16_57671378     HPrz    A    G        0      0        2 
  16  chr16_57671378     ZBoe    A    G        0      0        2 
  16  chr16_57671378     ZGre    A    G        0      0        2 
  16  chr16_57671378     ZHar    A    G        1      2        2 
  16  chr16_57671378   Sample    A    G        0      0        2 
  16  chr16_57679250     AAsi    T    A        0      0        2 
  16  chr16_57679250     AKia    T    A        0      0        2 
  16  chr16_57679250     AOna    T    A        0      0        2 
  16  chr16_57679250     ASom    T    A        0      0        2 
  16  chr16_57679250     HCab    T    A        1      2        2 
  16  chr16_57679250     HPrz    T    A        1      2        2 
  16  chr16_57679250     ZBoe    T    A        0      0        2 
  16  chr16_57679250     ZGre    T    A        0      0        2 
  16  chr16_57679250     ZHar    T    A        0      0        2 
  16  chr16_57679250   Sample    T    A        0      0        2 
  16  chr16_57679419     AAsi    A    G        0      0        2 
  16  chr16_57679419     AKia    A    G      0.5      1        2 
  16  chr16_57679419     AOna    A    G        0      0        2 
  16  chr16_57679419     ASom    A    G        0      0        2 
  16  chr16_57679419     HCab    A    G        0      0        2 
  16  chr16_57679419     HPrz    A    G        0      0        2 
  16  chr16_57679419     ZBoe    A    G        0      0        2 
  16  chr16_57679419     ZGre    A    G        0      0        2 
  16  chr16_57679419     ZHar    A    G        0      0        2 
  16  chr16_57679419   Sample    A    G        0      0        2 
  16  chr16_57680142     AAsi    C    T        0      0        2 
  16  chr16_57680142     AKia    C    T        0      0        2 
  16  chr16_57680142     AOna    C    T        0      0        2 
  16  chr16_57680142     ASom    C    T        0      0        2 
  16  chr16_57680142     HCab    C    T        1      2        2 
  16  chr16_57680142     HPrz    C    T        1      2        2 
  16  chr16_57680142     ZBoe    C    T        0      0        2 
  16  chr16_57680142     ZGre    C    T        0      0        2 
  16  chr16_57680142     ZHar    C    T        0      0        2 
  16  chr16_57680142   Sample    C    T        0      0        2 
  16  chr16_57683656     AAsi    A    G        0      0        2 
  16  chr16_57683656     AKia    A    G        0      0        2 
  16  chr16_57683656     AOna    A    G        0      0        2 
  16  chr16_57683656     ASom    A    G        0      0        2 
  16  chr16_57683656     HCab    A    G        0      0        2 
  16  chr16_57683656     HPrz    A    G        0      0        2 
  16  chr16_57683656     ZBoe    A    G        0      0        2 
  16  chr16_57683656     ZGre    A    G      0.5      1        2 
  16  chr16_57683656     ZHar    A    G        0      0        2 
  16  chr16_57683656   Sample    A    G        0      0        2 
  16  chr16_57692130     AAsi    T    C        0      0        2 
  16  chr16_57692130     AKia    T    C        0      0        2 
  16  chr16_57692130     AOna    T    C        0      0        2 
  16  chr16_57692130     ASom    T    C        0      0        2 
  16  chr16_57692130     HCab    T    C        0      0        2 
  16  chr16_57692130     HPrz    T    C        0      0        2 
  16  chr16_57692130     ZBoe    T    C        1      2        2 
  16  chr16_57692130     ZGre    T    C        0      0        2 
  16  chr16_57692130     ZHar    T    C        0      0        2 
  16  chr16_57692130   Sample    T    C        0      0        2 
  16  chr16_57693001     AAsi    G    C      0.5      1        2 
  16  chr16_57693001     AKia    G    C        0      0        2 
  16  chr16_57693001     AOna    G    C        0      0        2 
  16  chr16_57693001     ASom    G    C        0      0        2 
  16  chr16_57693001     HCab    G    C        0      0        2 
  16  chr16_57693001     HPrz    G    C        0      0        2 
  16  chr16_57693001     ZBoe    G    C        0      0        2 
  16  chr16_57693001     ZGre    G    C        0      0        2 
  16  chr16_57693001     ZHar    G    C        0      0        2 
  16  chr16_57693001   Sample    G    C        0      0        2 
  16  chr16_57698691     AAsi    C    T        0      0        2 
  16  chr16_57698691     AKia    C    T        1      2        2 
  16  chr16_57698691     AOna    C    T        0      0        2 
  16  chr16_57698691     ASom    C    T        0      0        2 
  16  chr16_57698691     HCab    C    T        0      0        2 
  16  chr16_57698691     HPrz    C    T        0      0        2 
  16  chr16_57698691     ZBoe    C    T        0      0        2 
  16  chr16_57698691     ZGre    C    T        0      0        2 
  16  chr16_57698691     ZHar    C    T        0      0        2 
  16  chr16_57698691   Sample    C    T        0      0        2 
  16  chr16_57704140     AAsi    A    G        0      0        2 
  16  chr16_57704140     AKia    A    G        0      0        2 
  16  chr16_57704140     AOna    A    G        0      0        2 
  16  chr16_57704140     ASom    A    G        0      0        2 
  16  chr16_57704140     HCab    A    G        0      0        2 
  16  chr16_57704140     HPrz    A    G        0      0        2 
  16  chr16_57704140     ZBoe    A    G        0      0        2 
  16  chr16_57704140     ZGre    A    G        0      0        2 
  16  chr16_57704140     ZHar    A    G        1      2        2 
  16  chr16_57704140   Sample    A    G        0      0        2 
  16  chr16_57707804     AAsi    G    A        0      0        2 
  16  chr16_57707804     AKia    G    A        0      0        2 
  16  chr16_57707804     AOna    G    A        0      0        2 
  16  chr16_57707804     ASom    G    A        0      0        2 
  16  chr16_57707804     HCab    G    A        1      2        2 
  16  chr16_57707804     HPrz    G    A        1      2        2 
  16  chr16_57707804     ZBoe    G    A        0      0        2 
  16  chr16_57707804     ZGre    G    A        0      0        2 
  16  chr16_57707804     ZHar    G    A        0      0        2 
  16  chr16_57707804   Sample    G    A        0      0        2 
  16  chr16_57710894     AAsi    A    C        0      0        2 
  16  chr16_57710894     AKia    A    C        1      2        2 
  16  chr16_57710894     AOna    A    C        1      2        2 
  16  chr16_57710894     ASom    A    C        0      0        2 
  16  chr16_57710894     HCab    A    C        0      0        2 
  16  chr16_57710894     HPrz    A    C        0      0        2 
  16  chr16_57710894     ZBoe    A    C        0      0        2 
  16  chr16_57710894     ZGre    A    C        0      0        2 
  16  chr16_57710894     ZHar    A    C        0      0        2 
  16  chr16_57710894   Sample    A    C        0      0        2 
  16  chr16_57711360     AAsi    A    T        0      0        2 
  16  chr16_57711360     AKia    A    T        0      0        2 
  16  chr16_57711360     AOna    A    T        0      0        2 
  16  chr16_57711360     ASom    A    T        0      0        2 
  16  chr16_57711360     HCab    A    T        0      0        2 
  16  chr16_57711360     HPrz    A    T        0      0        2 
  16  chr16_57711360     ZBoe    A    T        1      2        2 
  16  chr16_57711360     ZGre    A    T        1      2        2 
  16  chr16_57711360     ZHar    A    T        1      2        2 
  16  chr16_57711360   Sample    A    T        0      0        2 
  16  chr16_57712044     AAsi    C    T        0      0        2 
  16  chr16_57712044     AKia    C    T      0.5      1        2 
  16  chr16_57712044     AOna    C    T        0      0        2 
  16  chr16_57712044     ASom    C    T        0      0        2 
  16  chr16_57712044     HCab    C    T        0      0        2 
  16  chr16_57712044     HPrz    C    T        0      0        2 
  16  chr16_57712044     ZBoe    C    T        0      0        2 
  16  chr16_57712044     ZGre    C    T        0      0        2 
  16  chr16_57712044     ZHar    C    T        0      0        2 
  16  chr16_57712044   Sample    C    T        0      0        2 
  16  chr16_57716227     AAsi    A    G        1      2        2 
  16  chr16_57716227     AKia    A    G        0      0        2 
  16  chr16_57716227     AOna    A    G        0      0        2 
  16  chr16_57716227     ASom    A    G      0.5      1        2 
  16  chr16_57716227     HCab    A    G        0      0        2 
  16  chr16_57716227     HPrz    A    G        0      0        2 
  16  chr16_57716227     ZBoe    A    G        0      0        2 
  16  chr16_57716227     ZGre    A    G        0      0        2 
  16  chr16_57716227     ZHar    A    G        0      0        2 
  16  chr16_57716227   Sample    A    G        1      2        2 
  16  chr16_57720923     AAsi    C    A        0      0        2 
  16  chr16_57720923     AKia    C    A      0.5      1        2 
  16  chr16_57720923     AOna    C    A        0      0        2 
  16  chr16_57720923     ASom    C    A        0      0        2 
  16  chr16_57720923     HCab    C    A        0      0        2 
  16  chr16_57720923     HPrz    C    A        0      0        2 
  16  chr16_57720923     ZBoe    C    A        0      0        2 
  16  chr16_57720923     ZGre    C    A        0      0        2 
  16  chr16_57720923     ZHar    C    A        0      0        2 
  16  chr16_57720923   Sample    C    A        0      0        2 
  16  chr16_57729078     AAsi    C    T        0      0        2 
  16  chr16_57729078     AKia    C    T        0      0        2 
  16  chr16_57729078     AOna    C    T        0      0        2 
  16  chr16_57729078     ASom    C    T        0      0        2 
  16  chr16_57729078     HCab    C    T      0.5      1        2 
  16  chr16_57729078     HPrz    C    T        1      2        2 
  16  chr16_57729078     ZBoe    C    T        0      0        2 
  16  chr16_57729078     ZGre    C    T        0      0        2 
  16  chr16_57729078     ZHar    C    T        0      0        2 
  16  chr16_57729078   Sample    C    T        0      0        2 
  16  chr16_57745381     AAsi    A    G        0      0        2 
  16  chr16_57745381     AKia    A    G        0      0        2 
  16  chr16_57745381     AOna    A    G      0.5      1        2 
  16  chr16_57745381     ASom    A    G        0      0        2 
  16  chr16_57745381     HCab    A    G        0      0        2 
  16  chr16_57745381     HPrz    A    G        0      0        2 
  16  chr16_57745381     ZBoe    A    G        0      0        2 
  16  chr16_57745381     ZGre    A    G        0      0        2 
  16  chr16_57745381     ZHar    A    G        0      0        2 
  16  chr16_57745381   Sample    A    G        0      0        2 
  16  chr16_57745485     AAsi    T    C        0      0        2 
  16  chr16_57745485     AKia    T    C        0      0        2 
  16  chr16_57745485     AOna    T    C        0      0        2 
  16  chr16_57745485     ASom    T    C        0      0        2 
  16  chr16_57745485     HCab    T    C        1      2        2 
  16  chr16_57745485     HPrz    T    C        1      2        2 
  16  chr16_57745485     ZBoe    T    C        0      0        2 
  16  chr16_57745485     ZGre    T    C        0      0        2 
  16  chr16_57745485     ZHar    T    C        0      0        2 
  16  chr16_57745485   Sample    T    C        0      0        2 
  16  chr16_57746799     AAsi    C    T        0      0        2 
  16  chr16_57746799     AKia    C    T        0      0        2 
  16  chr16_57746799     AOna    C    T        0      0        2 
  16  chr16_57746799     ASom    C    T        0      0        2 
  16  chr16_57746799     HCab    C    T        0      0        2 
  16  chr16_57746799     HPrz    C    T        0      0        2 
  16  chr16_57746799     ZBoe    C    T        0      0        2 
  16  chr16_57746799     ZGre    C    T        0      0        2 
  16  chr16_57746799     ZHar    C    T        1      2        2 
  16  chr16_57746799   Sample    C    T        0      0        2 
  16  chr16_57747694     AAsi    G    C        0      0        2 
  16  chr16_57747694     AKia    G    C        0      0        2 
  16  chr16_57747694     AOna    G    C        0      0        2 
  16  chr16_57747694     ASom    G    C      0.5      1        2 
  16  chr16_57747694     HCab    G    C        0      0        2 
  16  chr16_57747694     HPrz    G    C        0      0        2 
  16  chr16_57747694     ZBoe    G    C        0      0        2 
  16  chr16_57747694     ZGre    G    C        0      0        2 
  16  chr16_57747694     ZHar    G    C        0      0        2 
  16  chr16_57747694   Sample    G    C        0      0        2 
  16  chr16_57750256     AAsi    G    A        0      0        2 
  16  chr16_57750256     AKia    G    A        1      2        2 
  16  chr16_57750256     AOna    G    A        1      2        2 
  16  chr16_57750256     ASom    G    A        0      0        2 
  16  chr16_57750256     HCab    G    A        0      0        2 
  16  chr16_57750256     HPrz    G    A        0      0        2 
  16  chr16_57750256     ZBoe    G    A        0      0        2 
  16  chr16_57750256     ZGre    G    A        0      0        2 
  16  chr16_57750256     ZHar    G    A        0      0        2 
  16  chr16_57750256   Sample    G    A        0      0        2 
  16  chr16_57755426     AAsi    G    C        0      0        2 
  16  chr16_57755426     AKia    G    C        0      0        2 
  16  chr16_57755426     AOna    G    C        0      0        2 
  16  chr16_57755426     ASom    G    C        0      0        2 
  16  chr16_57755426     HCab    G    C      0.5      1        2 
  16  chr16_57755426     HPrz    G    C        0      0        2 
  16  chr16_57755426     ZBoe    G    C        0      0        2 
  16  chr16_57755426     ZGre    G    C        0      0        2 
  16  chr16_57755426     ZHar    G    C        0      0        2 
  16  chr16_57755426   Sample    G    C        0      0        2 
  16  chr16_57763657     AAsi    A    G        0      0        2 
  16  chr16_57763657     AKia    A    G        0      0        2 
  16  chr16_57763657     AOna    A    G      0.5      1        2 
  16  chr16_57763657     ASom    A    G        0      0        2 
  16  chr16_57763657     HCab    A    G        0      0        2 
  16  chr16_57763657     HPrz    A    G        0      0        2 
  16  chr16_57763657     ZBoe    A    G        0      0        2 
  16  chr16_57763657     ZGre    A    G        0      0        2 
  16  chr16_57763657     ZHar    A    G        0      0        2 
  16  chr16_57763657   Sample    A    G        0      0        2 
  16  chr16_57774640     AAsi    C    T        0      0        2 
  16  chr16_57774640     AKia    C    T        0      0        2 
  16  chr16_57774640     AOna    C    T        0      0        2 
  16  chr16_57774640     ASom    C    T        0      0        2 
  16  chr16_57774640     HCab    C    T        0      0        2 
  16  chr16_57774640     HPrz    C    T      0.5      1        2 
  16  chr16_57774640     ZBoe    C    T        0      0        2 
  16  chr16_57774640     ZGre    C    T        0      0        2 
  16  chr16_57774640     ZHar    C    T        0      0        2 
  16  chr16_57774640   Sample    C    T        0      0        2 
  16  chr16_57787119     AAsi    T    C        0      0        2 
  16  chr16_57787119     AKia    T    C        0      0        2 
  16  chr16_57787119     AOna    T    C      0.5      1        2 
  16  chr16_57787119     ASom    T    C        0      0        2 
  16  chr16_57787119     HCab    T    C        0      0        2 
  16  chr16_57787119     HPrz    T    C        0      0        2 
  16  chr16_57787119     ZBoe    T    C        0      0        2 
  16  chr16_57787119     ZGre    T    C        0      0        2 
  16  chr16_57787119     ZHar    T    C        0      0        2 
  16  chr16_57787119   Sample    T    C        0      0        2 
  16  chr16_57808494     AAsi    G    A        0      0        2 
  16  chr16_57808494     AKia    G    A        0      0        2 
  16  chr16_57808494     AOna    G    A        0      0        2 
  16  chr16_57808494     ASom    G    A        0      0        2 
  16  chr16_57808494     HCab    G    A        0      0        2 
  16  chr16_57808494     HPrz    G    A        0      0        2 
  16  chr16_57808494     ZBoe    G    A        0      0        2 
  16  chr16_57808494     ZGre    G    A        1      2        2 
  16  chr16_57808494     ZHar    G    A        0      0        2 
  16  chr16_57808494   Sample    G    A        0      0        2 
  16  chr16_57818426     AAsi    A    G        0      0        2 
  16  chr16_57818426     AKia    A    G        0      0        2 
  16  chr16_57818426     AOna    A    G        0      0        2 
  16  chr16_57818426     ASom    A    G        0      0        2 
  16  chr16_57818426     HCab    A    G        0      0        2 
  16  chr16_57818426     HPrz    A    G        0      0        2 
  16  chr16_57818426     ZBoe    A    G      0.5      1        2 
  16  chr16_57818426     ZGre    A    G        0      0        2 
  16  chr16_57818426     ZHar    A    G        0      0        2 
  16  chr16_57818426   Sample    A    G        0      0        2 
  16  chr16_57824368     AAsi    T    A        0      0        2 
  16  chr16_57824368     AKia    T    A        0      0        2 
  16  chr16_57824368     AOna    T    A        0      0        2 
  16  chr16_57824368     ASom    T    A        0      0        2 
  16  chr16_57824368     HCab    T    A        0      0        2 
  16  chr16_57824368     HPrz    T    A        0      0        2 
  16  chr16_57824368     ZBoe    T    A        0      0        2 
  16  chr16_57824368     ZGre    T    A        1      2        2 
  16  chr16_57824368     ZHar    T    A        0      0        2 
  16  chr16_57824368   Sample    T    A        0      0        2 
  16  chr16_57829929     AAsi    T    C        0      0        2 
  16  chr16_57829929     AKia    T    C        0      0        2 
  16  chr16_57829929     AOna    T    C      0.5      1        2 
  16  chr16_57829929     ASom    T    C        0      0        2 
  16  chr16_57829929     HCab    T    C        0      0        2 
  16  chr16_57829929     HPrz    T    C        0      0        2 
  16  chr16_57829929     ZBoe    T    C        0      0        2 
  16  chr16_57829929     ZGre    T    C        0      0        2 
  16  chr16_57829929     ZHar    T    C        0      0        2 
  16  chr16_57829929   Sample    T    C        0      0        2 
  16  chr16_57836788     AAsi    C    T        0      0        2 
  16  chr16_57836788     AKia    C    T        0      0        2 
  16  chr16_57836788     AOna    C    T      0.5      1        2 
  16  chr16_57836788     ASom    C    T        0      0        2 
  16  chr16_57836788     HCab    C    T        0      0        2 
  16  chr16_57836788     HPrz    C    T        0      0        2 
  16  chr16_57836788     ZBoe    C    T        0      0        2 
  16  chr16_57836788     ZGre    C    T        0      0        2 
  16  chr16_57836788     ZHar    C    T        0      0        2 
  16  chr16_57836788   Sample    C    T        0      0        2 
  16  chr16_57837431     AAsi    A    G        0      0        2 
  16  chr16_57837431     AKia    A    G        0      0        2 
  16  chr16_57837431     AOna    A    G      0.5      1        2 
  16  chr16_57837431     ASom    A    G        0      0        2 
  16  chr16_57837431     HCab    A    G        0      0        2 
  16  chr16_57837431     HPrz    A    G        0      0        2 
  16  chr16_57837431     ZBoe    A    G        0      0        2 
  16  chr16_57837431     ZGre    A    G        0      0        2 
  16  chr16_57837431     ZHar    A    G        0      0        2 
  16  chr16_57837431   Sample    A    G        0      0        2 
  16  chr16_57841935     AAsi    T    A        0      0        2 
  16  chr16_57841935     AKia    T    A        0      0        2 
  16  chr16_57841935     AOna    T    A        0      0        2 
  16  chr16_57841935     ASom    T    A        0      0        2 
  16  chr16_57841935     HCab    T    A        0      0        2 
  16  chr16_57841935     HPrz    T    A        0      0        2 
  16  chr16_57841935     ZBoe    T    A      0.5      1        2 
  16  chr16_57841935     ZGre    T    A        0      0        2 
  16  chr16_57841935     ZHar    T    A        0      0        2 
  16  chr16_57841935   Sample    T    A        0      0        2 
  16  chr16_57842022     AAsi    A    G        0      0        2 
  16  chr16_57842022     AKia    A    G        0      0        2 
  16  chr16_57842022     AOna    A    G        0      0        2 
  16  chr16_57842022     ASom    A    G        0      0        2 
  16  chr16_57842022     HCab    A    G        1      2        2 
  16  chr16_57842022     HPrz    A    G        1      2        2 
  16  chr16_57842022     ZBoe    A    G        0      0        2 
  16  chr16_57842022     ZGre    A    G        0      0        2 
  16  chr16_57842022     ZHar    A    G        0      0        2 
  16  chr16_57842022   Sample    A    G        0      0        2 
  16  chr16_57843825     AAsi    C    G        0      0        2 
  16  chr16_57843825     AKia    C    G        0      0        2 
  16  chr16_57843825     AOna    C    G        0      0        2 
  16  chr16_57843825     ASom    C    G        0      0        2 
  16  chr16_57843825     HCab    C    G        1      2        2 
  16  chr16_57843825     HPrz    C    G        1      2        2 
  16  chr16_57843825     ZBoe    C    G        0      0        2 
  16  chr16_57843825     ZGre    C    G        0      0        2 
  16  chr16_57843825     ZHar    C    G        0      0        2 
  16  chr16_57843825   Sample    C    G        0      0        2 
  16  chr16_57846088     AAsi    G    C        0      0        2 
  16  chr16_57846088     AKia    G    C        0      0        2 
  16  chr16_57846088     AOna    G    C      0.5      1        2 
  16  chr16_57846088     ASom    G    C        0      0        2 
  16  chr16_57846088     HCab    G    C        0      0        2 
  16  chr16_57846088     HPrz    G    C        0      0        2 
  16  chr16_57846088     ZBoe    G    C        0      0        2 
  16  chr16_57846088     ZGre    G    C        0      0        2 
  16  chr16_57846088     ZHar    G    C        0      0        2 
  16  chr16_57846088   Sample    G    C        0      0        2 
  16  chr16_57850763     AAsi    G    A        0      0        2 
  16  chr16_57850763     AKia    G    A        0      0        2 
  16  chr16_57850763     AOna    G    A        0      0        2 
  16  chr16_57850763     ASom    G    A        0      0        2 
  16  chr16_57850763     HCab    G    A        1      2        2 
  16  chr16_57850763     HPrz    G    A        1      2        2 
  16  chr16_57850763     ZBoe    G    A        0      0        2 
  16  chr16_57850763     ZGre    G    A        0      0        2 
  16  chr16_57850763     ZHar    G    A        0      0        2 
  16  chr16_57850763   Sample    G    A        0      0        2 
  16  chr16_57854835     AAsi    G    A        0      0        2 
  16  chr16_57854835     AKia    G    A        0      0        2 
  16  chr16_57854835     AOna    G    A        0      0        2 
  16  chr16_57854835     ASom    G    A        0      0        2 
  16  chr16_57854835     HCab    G    A        1      2        2 
  16  chr16_57854835     HPrz    G    A        1      2        2 
  16  chr16_57854835     ZBoe    G    A        0      0        2 
  16  chr16_57854835     ZGre    G    A        0      0        2 
  16  chr16_57854835     ZHar    G    A        0      0        2 
  16  chr16_57854835   Sample    G    A        0      0        2 
  16  chr16_57870298     AAsi    C    G        0      0        2 
  16  chr16_57870298     AKia    C    G        0      0        2 
  16  chr16_57870298     AOna    C    G        0      0        2 
  16  chr16_57870298     ASom    C    G        0      0        2 
  16  chr16_57870298     HCab    C    G        0      0        2 
  16  chr16_57870298     HPrz    C    G        0      0        2 
  16  chr16_57870298     ZBoe    C    G        0      0        2 
  16  chr16_57870298     ZGre    C    G      0.5      1        2 
  16  chr16_57870298     ZHar    C    G        0      0        2 
  16  chr16_57870298   Sample    C    G        0      0        2 
  16  chr16_57872107     AAsi    C    G        0      0        2 
  16  chr16_57872107     AKia    C    G        0      0        2 
  16  chr16_57872107     AOna    C    G        0      0        2 
  16  chr16_57872107     ASom    C    G        0      0        2 
  16  chr16_57872107     HCab    C    G        1      2        2 
  16  chr16_57872107     HPrz    C    G        1      2        2 
  16  chr16_57872107     ZBoe    C    G        0      0        2 
  16  chr16_57872107     ZGre    C    G        0      0        2 
  16  chr16_57872107     ZHar    C    G        0      0        2 
  16  chr16_57872107   Sample    C    G        0      0        2 
  16  chr16_57882423     AAsi    C    A        0      0        2 
  16  chr16_57882423     AKia    C    A        0      0        2 
  16  chr16_57882423     AOna    C    A        0      0        2 
  16  chr16_57882423     ASom    C    A        0      0        2 
  16  chr16_57882423     HCab    C    A        0      0        2 
  16  chr16_57882423     HPrz    C    A        0      0        2 
  16  chr16_57882423     ZBoe    C    A        0      0        2 
  16  chr16_57882423     ZGre    C    A      0.5      1        2 
  16  chr16_57882423     ZHar    C    A        0      0        2 
  16  chr16_57882423   Sample    C    A        0      0        2 
  16  chr16_57889399     AAsi    C    T        0      0        2 
  16  chr16_57889399     AKia    C    T      0.5      1        2 
  16  chr16_57889399     AOna    C    T        0      0        2 
  16  chr16_57889399     ASom    C    T        0      0        2 
  16  chr16_57889399     HCab    C    T        0      0        2 
  16  chr16_57889399     HPrz    C    T        0      0        2 
  16  chr16_57889399     ZBoe    C    T        0      0        2 
  16  chr16_57889399     ZGre    C    T        0      0        2 
  16  chr16_57889399     ZHar    C    T        0      0        2 
  16  chr16_57889399   Sample    C    T        0      0        2 
  16  chr16_57896637     AAsi    C    T        0      0        2 
  16  chr16_57896637     AKia    C    T        0      0        2 
  16  chr16_57896637     AOna    C    T        0      0        2 
  16  chr16_57896637     ASom    C    T        0      0        2 
  16  chr16_57896637     HCab    C    T        0      0        2 
  16  chr16_57896637     HPrz    C    T        0      0        2 
  16  chr16_57896637     ZBoe    C    T        1      2        2 
  16  chr16_57896637     ZGre    C    T        0      0        2 
  16  chr16_57896637     ZHar    C    T        0      0        2 
  16  chr16_57896637   Sample    C    T        0      0        2 
  16  chr16_57897997     AAsi    T    C      0.5      1        2 
  16  chr16_57897997     AKia    T    C        0      0        2 
  16  chr16_57897997     AOna    T    C        0      0        2 
  16  chr16_57897997     ASom    T    C        0      0        2 
  16  chr16_57897997     HCab    T    C        0      0        2 
  16  chr16_57897997     HPrz    T    C        0      0        2 
  16  chr16_57897997     ZBoe    T    C        0      0        2 
  16  chr16_57897997     ZGre    T    C        0      0        2 
  16  chr16_57897997     ZHar    T    C        0      0        2 
  16  chr16_57897997   Sample    T    C        1      2        2 
  16  chr16_57900527     AAsi    G    C        0      0        2 
  16  chr16_57900527     AKia    G    C        0      0        2 
  16  chr16_57900527     AOna    G    C        0      0        2 
  16  chr16_57900527     ASom    G    C        0      0        2 
  16  chr16_57900527     HCab    G    C        0      0        2 
  16  chr16_57900527     HPrz    G    C        0      0        2 
  16  chr16_57900527     ZBoe    G    C        1      2        2 
  16  chr16_57900527     ZGre    G    C        1      2        2 
  16  chr16_57900527     ZHar    G    C        1      2        2 
  16  chr16_57900527   Sample    G    C        0      0        2 
  16  chr16_57900786     AAsi    T    C        0      0        2 
  16  chr16_57900786     AKia    T    C        0      0        2 
  16  chr16_57900786     AOna    T    C        0      0        2 
  16  chr16_57900786     ASom    T    C        0      0        2 
  16  chr16_57900786     HCab    T    C        0      0        2 
  16  chr16_57900786     HPrz    T    C        0      0        2 
  16  chr16_57900786     ZBoe    T    C        0      0        2 
  16  chr16_57900786     ZGre    T    C        1      2        2 
  16  chr16_57900786     ZHar    T    C        0      0        2 
  16  chr16_57900786   Sample    T    C        0      0        2 
  16  chr16_57907060     AAsi    A    G        0      0        2 
  16  chr16_57907060     AKia    A    G        1      2        2 
  16  chr16_57907060     AOna    A    G        0      0        2 
  16  chr16_57907060     ASom    A    G        0      0        2 
  16  chr16_57907060     HCab    A    G        0      0        2 
  16  chr16_57907060     HPrz    A    G        0      0        2 
  16  chr16_57907060     ZBoe    A    G        0      0        2 
  16  chr16_57907060     ZGre    A    G        0      0        2 
  16  chr16_57907060     ZHar    A    G        0      0        2 
  16  chr16_57907060   Sample    A    G        0      0        2 
  16  chr16_57909224     AAsi    C    T      0.5      1        2 
  16  chr16_57909224     AKia    C    T        0      0        2 
  16  chr16_57909224     AOna    C    T        0      0        2 
  16  chr16_57909224     ASom    C    T        0      0        2 
  16  chr16_57909224     HCab    C    T        0      0        2 
  16  chr16_57909224     HPrz    C    T        0      0        2 
  16  chr16_57909224     ZBoe    C    T        0      0        2 
  16  chr16_57909224     ZGre    C    T        0      0        2 
  16  chr16_57909224     ZHar    C    T        0      0        2 
  16  chr16_57909224   Sample    C    T        1      2        2 
  16  chr16_57914937     AAsi    T    A        0      0        2 
  16  chr16_57914937     AKia    T    A        0      0        2 
  16  chr16_57914937     AOna    T    A        0      0        2 
  16  chr16_57914937     ASom    T    A        0      0        2 
  16  chr16_57914937     HCab    T    A        0      0        2 
  16  chr16_57914937     HPrz    T    A        0      0        2 
  16  chr16_57914937     ZBoe    T    A        1      2        2 
  16  chr16_57914937     ZGre    T    A        0      0        2 
  16  chr16_57914937     ZHar    T    A        1      2        2 
  16  chr16_57914937   Sample    T    A        0      0        2 
  16  chr16_57921220     AAsi    A    G        0      0        2 
  16  chr16_57921220     AKia    A    G        0      0        2 
  16  chr16_57921220     AOna    A    G        0      0        2 
  16  chr16_57921220     ASom    A    G        0      0        2 
  16  chr16_57921220     HCab    A    G        0      0        2 
  16  chr16_57921220     HPrz    A    G        0      0        2 
  16  chr16_57921220     ZBoe    A    G        0      0        2 
  16  chr16_57921220     ZGre    A    G        1      2        2 
  16  chr16_57921220     ZHar    A    G        0      0        2 
  16  chr16_57921220   Sample    A    G        0      0        2 
  16  chr16_57921514     AAsi    G    C        0      0        2 
  16  chr16_57921514     AKia    G    C        0      0        2 
  16  chr16_57921514     AOna    G    C        0      0        2 
  16  chr16_57921514     ASom    G    C        0      0        2 
  16  chr16_57921514     HCab    G    C        0      0        2 
  16  chr16_57921514     HPrz    G    C        0      0        2 
  16  chr16_57921514     ZBoe    G    C        1      2        2 
  16  chr16_57921514     ZGre    G    C        0      0        2 
  16  chr16_57921514     ZHar    G    C        0      0        2 
  16  chr16_57921514   Sample    G    C        0      0        2 
  16  chr16_57922423     AAsi    C    T        0      0        2 
  16  chr16_57922423     AKia    C    T        0      0        2 
  16  chr16_57922423     AOna    C    T        0      0        2 
  16  chr16_57922423     ASom    C    T        0      0        2 
  16  chr16_57922423     HCab    C    T        0      0        2 
  16  chr16_57922423     HPrz    C    T      0.5      1        2 
  16  chr16_57922423     ZBoe    C    T        0      0        2 
  16  chr16_57922423     ZGre    C    T        0      0        2 
  16  chr16_57922423     ZHar    C    T        0      0        2 
  16  chr16_57922423   Sample    C    T        0      0        2 
  16  chr16_57927284     AAsi    G    A        0      0        2 
  16  chr16_57927284     AKia    G    A        1      2        2 
  16  chr16_57927284     AOna    G    A        0      0        2 
  16  chr16_57927284     ASom    G    A        0      0        2 
  16  chr16_57927284     HCab    G    A        0      0        2 
  16  chr16_57927284     HPrz    G    A        0      0        2 
  16  chr16_57927284     ZBoe    G    A        0      0        2 
  16  chr16_57927284     ZGre    G    A        0      0        2 
  16  chr16_57927284     ZHar    G    A        0      0        2 
  16  chr16_57927284   Sample    G    A        0      0        2 
  16  chr16_57928959     AAsi    C    T        0      0        2 
  16  chr16_57928959     AKia    C    T        0      0        2 
  16  chr16_57928959     AOna    C    T      0.5      1        2 
  16  chr16_57928959     ASom    C    T        0      0        2 
  16  chr16_57928959     HCab    C    T        0      0        2 
  16  chr16_57928959     HPrz    C    T        0      0        2 
  16  chr16_57928959     ZBoe    C    T        0      0        2 
  16  chr16_57928959     ZGre    C    T        0      0        2 
  16  chr16_57928959     ZHar    C    T        0      0        2 
  16  chr16_57928959   Sample    C    T        0      0        2 
  16  chr16_57929112     AAsi    G    A        0      0        2 
  16  chr16_57929112     AKia    G    A        0      0        2 
  16  chr16_57929112     AOna    G    A        0      0        2 
  16  chr16_57929112     ASom    G    A        0      0        2 
  16  chr16_57929112     HCab    G    A        1      2        2 
  16  chr16_57929112     HPrz    G    A        1      2        2 
  16  chr16_57929112     ZBoe    G    A        0      0        2 
  16  chr16_57929112     ZGre    G    A        0      0        2 
  16  chr16_57929112     ZHar    G    A        0      0        2 
  16  chr16_57929112   Sample    G    A        0      0        2 
  16  chr16_57940405     AAsi    C    A        1      2        2 
  16  chr16_57940405     AKia    C    A        0      0        2 
  16  chr16_57940405     AOna    C    A        0      0        2 
  16  chr16_57940405     ASom    C    A        1      2        2 
  16  chr16_57940405     HCab    C    A        0      0        2 
  16  chr16_57940405     HPrz    C    A        0      0        2 
  16  chr16_57940405     ZBoe    C    A        0      0        2 
  16  chr16_57940405     ZGre    C    A        0      0        2 
  16  chr16_57940405     ZHar    C    A        0      0        2 
  16  chr16_57940405   Sample    C    A        1      2        2 
  16  chr16_57944241     AAsi    T    C        0      0        2 
  16  chr16_57944241     AKia    T    C        0      0        2 
  16  chr16_57944241     AOna    T    C        0      0        2 
  16  chr16_57944241     ASom    T    C        0      0        2 
  16  chr16_57944241     HCab    T    C        0      0        2 
  16  chr16_57944241     HPrz    T    C        0      0        2 
  16  chr16_57944241     ZBoe    T    C        1      2        2 
  16  chr16_57944241     ZGre    T    C        0      0        2 
  16  chr16_57944241     ZHar    T    C        0      0        2 
  16  chr16_57944241   Sample    T    C        0      0        2 
  16  chr16_57946705     AAsi    G    T        0      0        2 
  16  chr16_57946705     AKia    G    T        0      0        2 
  16  chr16_57946705     AOna    G    T        0      0        2 
  16  chr16_57946705     ASom    G    T        0      0        2 
  16  chr16_57946705     HCab    G    T        1      2        2 
  16  chr16_57946705     HPrz    G    T        1      2        2 
  16  chr16_57946705     ZBoe    G    T        0      0        2 
  16  chr16_57946705     ZGre    G    T        0      0        2 
  16  chr16_57946705     ZHar    G    T        0      0        2 
  16  chr16_57946705   Sample    G    T        0      0        2 
  16  chr16_57947499     AAsi    G    C        0      0        2 
  16  chr16_57947499     AKia    G    C        0      0        2 
  16  chr16_57947499     AOna    G    C        0      0        2 
  16  chr16_57947499     ASom    G    C        0      0        2 
  16  chr16_57947499     HCab    G    C        0      0        2 
  16  chr16_57947499     HPrz    G    C        0      0        2 
  16  chr16_57947499     ZBoe    G    C        1      2        2 
  16  chr16_57947499     ZGre    G    C        0      0        2 
  16  chr16_57947499     ZHar    G    C        0      0        2 
  16  chr16_57947499   Sample    G    C        0      0        2 
  16  chr16_57949831     AAsi    T    C        0      0        2 
  16  chr16_57949831     AKia    T    C        0      0        2 
  16  chr16_57949831     AOna    T    C        0      0        2 
  16  chr16_57949831     ASom    T    C        0      0        2 
  16  chr16_57949831     HCab    T    C        0      0        2 
  16  chr16_57949831     HPrz    T    C        0      0        2 
  16  chr16_57949831     ZBoe    T    C      0.5      1        2 
  16  chr16_57949831     ZGre    T    C        0      0        2 
  16  chr16_57949831     ZHar    T    C        0      0        2 
  16  chr16_57949831   Sample    T    C        0      0        2 
  16  chr16_57952838     AAsi    A    G        1      2        2 
  16  chr16_57952838     AKia    A    G        0      0        2 
  16  chr16_57952838     AOna    A    G        0      0        2 
  16  chr16_57952838     ASom    A    G        1      2        2 
  16  chr16_57952838     HCab    A    G        0      0        2 
  16  chr16_57952838     HPrz    A    G        0      0        2 
  16  chr16_57952838     ZBoe    A    G        0      0        2 
  16  chr16_57952838     ZGre    A    G        0      0        2 
  16  chr16_57952838     ZHar    A    G        0      0        2 
  16  chr16_57952838   Sample    A    G        1      2        2 
  16  chr16_57957673     AAsi    T    C        0      0        2 
  16  chr16_57957673     AKia    T    C        0      0        2 
  16  chr16_57957673     AOna    T    C        1      2        2 
  16  chr16_57957673     ASom    T    C        0      0        2 
  16  chr16_57957673     HCab    T    C        0      0        2 
  16  chr16_57957673     HPrz    T    C      0.5      1        2 
  16  chr16_57957673     ZBoe    T    C        0      0        2 
  16  chr16_57957673     ZGre    T    C        0      0        2 
  16  chr16_57957673     ZHar    T    C        0      0        2 
  16  chr16_57957673   Sample    T    C        0      0        2 
  16  chr16_57964888     AAsi    T    G        0      0        2 
  16  chr16_57964888     AKia    T    G        1      2        2 
  16  chr16_57964888     AOna    T    G        0      0        2 
  16  chr16_57964888     ASom    T    G        0      0        2 
  16  chr16_57964888     HCab    T    G        0      0        2 
  16  chr16_57964888     HPrz    T    G        0      0        2 
  16  chr16_57964888     ZBoe    T    G        0      0        2 
  16  chr16_57964888     ZGre    T    G        0      0        2 
  16  chr16_57964888     ZHar    T    G        0      0        2 
  16  chr16_57964888   Sample    T    G        0      0        2 
  16  chr16_57964983     AAsi    G    A        0      0        2 
  16  chr16_57964983     AKia    G    A        0      0        2 
  16  chr16_57964983     AOna    G    A        0      0        2 
  16  chr16_57964983     ASom    G    A        0      0        2 
  16  chr16_57964983     HCab    G    A        1      2        2 
  16  chr16_57964983     HPrz    G    A        1      2        2 
  16  chr16_57964983     ZBoe    G    A        0      0        2 
  16  chr16_57964983     ZGre    G    A        0      0        2 
  16  chr16_57964983     ZHar    G    A        0      0        2 
  16  chr16_57964983   Sample    G    A        0      0        2 
  16  chr16_57969002     AAsi    G    C        0      0        2 
  16  chr16_57969002     AKia    G    C        1      2        2 
  16  chr16_57969002     AOna    G    C        0      0        2 
  16  chr16_57969002     ASom    G    C        0      0        2 
  16  chr16_57969002     HCab    G    C        0      0        2 
  16  chr16_57969002     HPrz    G    C        0      0        2 
  16  chr16_57969002     ZBoe    G    C        0      0        2 
  16  chr16_57969002     ZGre    G    C        0      0        2 
  16  chr16_57969002     ZHar    G    C        0      0        2 
  16  chr16_57969002   Sample    G    C        0      0        2 
  16  chr16_57977665     AAsi    C    A        0      0        2 
  16  chr16_57977665     AKia    C    A        0      0        2 
  16  chr16_57977665     AOna    C    A        0      0        2 
  16  chr16_57977665     ASom    C    A        0      0        2 
  16  chr16_57977665     HCab    C    A        0      0        2 
  16  chr16_57977665     HPrz    C    A        0      0        2 
  16  chr16_57977665     ZBoe    C    A        1      2        2 
  16  chr16_57977665     ZGre    C    A        1      2        2 
  16  chr16_57977665     ZHar    C    A      0.5      1        2 
  16  chr16_57977665   Sample    C    A        0      0        2 
  16  chr16_57978364     AAsi    T    C        0      0        2 
  16  chr16_57978364     AKia    T    C        0      0        2 
  16  chr16_57978364     AOna    T    C        0      0        2 
  16  chr16_57978364     ASom    T    C        0      0        2 
  16  chr16_57978364     HCab    T    C        0      0        2 
  16  chr16_57978364     HPrz    T    C        0      0        2 
  16  chr16_57978364     ZBoe    T    C      0.5      1        2 
  16  chr16_57978364     ZGre    T    C        0      0        2 
  16  chr16_57978364     ZHar    T    C        0      0        2 
  16  chr16_57978364   Sample    T    C        0      0        2 
  16  chr16_57978963     AAsi    T    C        0      0        2 
  16  chr16_57978963     AKia    T    C        0      0        2 
  16  chr16_57978963     AOna    T    C        1      2        2 
  16  chr16_57978963     ASom    T    C        0      0        2 
  16  chr16_57978963     HCab    T    C        0      0        2 
  16  chr16_57978963     HPrz    T    C        0      0        2 
  16  chr16_57978963     ZBoe    T    C        0      0        2 
  16  chr16_57978963     ZGre    T    C        0      0        2 
  16  chr16_57978963     ZHar    T    C        0      0        2 
  16  chr16_57978963   Sample    T    C        0      0        2 
  16  chr16_57984282     AAsi    A    G        0      0        2 
  16  chr16_57984282     AKia    A    G        0      0        2 
  16  chr16_57984282     AOna    A    G        0      0        2 
  16  chr16_57984282     ASom    A    G        0      0        2 
  16  chr16_57984282     HCab    A    G        1      2        2 
  16  chr16_57984282     HPrz    A    G        1      2        2 
  16  chr16_57984282     ZBoe    A    G        0      0        2 
  16  chr16_57984282     ZGre    A    G        0      0        2 
  16  chr16_57984282     ZHar    A    G        0      0        2 
  16  chr16_57984282   Sample    A    G        0      0        2 
  16  chr16_57985536     AAsi    G    C        0      0        2 
  16  chr16_57985536     AKia    G    C        0      0        2 
  16  chr16_57985536     AOna    G    C        0      0        2 
  16  chr16_57985536     ASom    G    C        0      0        2 
  16  chr16_57985536     HCab    G    C        0      0        2 
  16  chr16_57985536     HPrz    G    C        0      0        2 
  16  chr16_57985536     ZBoe    G    C        0      0        2 
  16  chr16_57985536     ZGre    G    C        1      2        2 
  16  chr16_57985536     ZHar    G    C        0      0        2 
  16  chr16_57985536   Sample    G    C        0      0        2 
  16  chr16_57987478     AAsi    C    T        0      0        2 
  16  chr16_57987478     AKia    C    T        0      0        2 
  16  chr16_57987478     AOna    C    T        0      0        2 
  16  chr16_57987478     ASom    C    T        0      0        2 
  16  chr16_57987478     HCab    C    T        0      0        2 
  16  chr16_57987478     HPrz    C    T        0      0        2 
  16  chr16_57987478     ZBoe    C    T      0.5      1        2 
  16  chr16_57987478     ZGre    C    T        0      0        2 
  16  chr16_57987478     ZHar    C    T        0      0        2 
  16  chr16_57987478   Sample    C    T        0      0        2 
  16  chr16_57987699     AAsi    C    G      0.5      1        2 
  16  chr16_57987699     AKia    C    G        0      0        2 
  16  chr16_57987699     AOna    C    G        0      0        2 
  16  chr16_57987699     ASom    C    G        1      2        2 
  16  chr16_57987699     HCab    C    G        0      0        2 
  16  chr16_57987699     HPrz    C    G        0      0        2 
  16  chr16_57987699     ZBoe    C    G        0      0        2 
  16  chr16_57987699     ZGre    C    G        0      0        2 
  16  chr16_57987699     ZHar    C    G        0      0        2 
  16  chr16_57987699   Sample    C    G        1      2        2 
  16  chr16_57989634     AAsi    T    C        0      0        2 
  16  chr16_57989634     AKia    T    C        0      0        2 
  16  chr16_57989634     AOna    T    C        0      0        2 
  16  chr16_57989634     ASom    T    C        0      0        2 
  16  chr16_57989634     HCab    T    C        1      2        2 
  16  chr16_57989634     HPrz    T    C        1      2        2 
  16  chr16_57989634     ZBoe    T    C        0      0        2 
  16  chr16_57989634     ZGre    T    C        0      0        2 
  16  chr16_57989634     ZHar    T    C        0      0        2 
  16  chr16_57989634   Sample    T    C        0      0        2 
  16  chr16_57992482     AAsi    G    A      0.5      1        2 
  16  chr16_57992482     AKia    G    A        0      0        2 
  16  chr16_57992482     AOna    G    A        0      0        2 
  16  chr16_57992482     ASom    G    A      0.5      1        2 
  16  chr16_57992482     HCab    G    A        0      0        2 
  16  chr16_57992482     HPrz    G    A        0      0        2 
  16  chr16_57992482     ZBoe    G    A        0      0        2 
  16  chr16_57992482     ZGre    G    A        0      0        2 
  16  chr16_57992482     ZHar    G    A        0      0        2 
  16  chr16_57992482   Sample    G    A        1      2        2 
  16  chr16_57996450     AAsi    T    G        0      0        2 
  16  chr16_57996450     AKia    T    G        0      0        2 
  16  chr16_57996450     AOna    T    G        0      0        2 
  16  chr16_57996450     ASom    T    G        0      0        2 
  16  chr16_57996450     HCab    T    G        0      0        2 
  16  chr16_57996450     HPrz    T    G        0      0        2 
  16  chr16_57996450     ZBoe    T    G        0      0        2 
  16  chr16_57996450     ZGre    T    G        1      2        2 
  16  chr16_57996450     ZHar    T    G        0      0        2 
  16  chr16_57996450   Sample    T    G        0      0        2 
  16  chr16_58010201     AAsi    C    A        0      0        2 
  16  chr16_58010201     AKia    C    A        0      0        2 
  16  chr16_58010201     AOna    C    A        0      0        2 
  16  chr16_58010201     ASom    C    A        0      0        2 
  16  chr16_58010201     HCab    C    A        0      0        2 
  16  chr16_58010201     HPrz    C    A        0      0        2 
  16  chr16_58010201     ZBoe    C    A        0      0        2 
  16  chr16_58010201     ZGre    C    A        0      0        2 
  16  chr16_58010201     ZHar    C    A      0.5      1        2 
  16  chr16_58010201   Sample    C    A        0      0        2 
  16  chr16_58015792     AAsi    G    A        0      0        2 
  16  chr16_58015792     AKia    G    A        0      0        2 
  16  chr16_58015792     AOna    G    A        0      0        2 
  16  chr16_58015792     ASom    G    A        0      0        2 
  16  chr16_58015792     HCab    G    A        0      0        2 
  16  chr16_58015792     HPrz    G    A        0      0        2 
  16  chr16_58015792     ZBoe    G    A        1      2        2 
  16  chr16_58015792     ZGre    G    A        0      0        2 
  16  chr16_58015792     ZHar    G    A        0      0        2 
  16  chr16_58015792   Sample    G    A        0      0        2 
  16  chr16_58018241     AAsi    C    T        0      0        2 
  16  chr16_58018241     AKia    C    T        0      0        2 
  16  chr16_58018241     AOna    C    T        0      0        2 
  16  chr16_58018241     ASom    C    T        0      0        2 
  16  chr16_58018241     HCab    C    T        1      2        2 
  16  chr16_58018241     HPrz    C    T        1      2        2 
  16  chr16_58018241     ZBoe    C    T        0      0        2 
  16  chr16_58018241     ZGre    C    T        0      0        2 
  16  chr16_58018241     ZHar    C    T        0      0        2 
  16  chr16_58018241   Sample    C    T        0      0        2 
  16  chr16_58018585     AAsi    G    A        0      0        2 
  16  chr16_58018585     AKia    G    A        0      0        2 
  16  chr16_58018585     AOna    G    A        0      0        2 
  16  chr16_58018585     ASom    G    A        0      0        2 
  16  chr16_58018585     HCab    G    A        0      0        2 
  16  chr16_58018585     HPrz    G    A        0      0        2 
  16  chr16_58018585     ZBoe    G    A        1      2        2 
  16  chr16_58018585     ZGre    G    A        0      0        2 
  16  chr16_58018585     ZHar    G    A        0      0        2 
  16  chr16_58018585   Sample    G    A        0      0        2 
  16  chr16_58019560     AAsi    C    G        0      0        2 
  16  chr16_58019560     AKia    C    G      0.5      1        2 
  16  chr16_58019560     AOna    C    G      0.5      1        2 
  16  chr16_58019560     ASom    C    G        0      0        2 
  16  chr16_58019560     HCab    C    G        0      0        2 
  16  chr16_58019560     HPrz    C    G        0      0        2 
  16  chr16_58019560     ZBoe    C    G        0      0        2 
  16  chr16_58019560     ZGre    C    G        0      0        2 
  16  chr16_58019560     ZHar    C    G        0      0        2 
  16  chr16_58019560   Sample    C    G        0      0        2 
  16  chr16_58027523     AAsi    G    A        0      0        2 
  16  chr16_58027523     AKia    G    A        0      0        2 
  16  chr16_58027523     AOna    G    A        0      0        2 
  16  chr16_58027523     ASom    G    A        0      0        2 
  16  chr16_58027523     HCab    G    A        1      2        2 
  16  chr16_58027523     HPrz    G    A        1      2        2 
  16  chr16_58027523     ZBoe    G    A        0      0        2 
  16  chr16_58027523     ZGre    G    A        0      0        2 
  16  chr16_58027523     ZHar    G    A        0      0        2 
  16  chr16_58027523   Sample    G    A        0      0        2 
  16  chr16_58030422     AAsi    G    C        0      0        2 
  16  chr16_58030422     AKia    G    C      0.5      1        2 
  16  chr16_58030422     AOna    G    C        1      2        2 
  16  chr16_58030422     ASom    G    C        0      0        2 
  16  chr16_58030422     HCab    G    C        0      0        2 
  16  chr16_58030422     HPrz    G    C        0      0        2 
  16  chr16_58030422     ZBoe    G    C        0      0        2 
  16  chr16_58030422     ZGre    G    C        0      0        2 
  16  chr16_58030422     ZHar    G    C        0      0        2 
  16  chr16_58030422   Sample    G    C        0      0        2 
  16  chr16_58030898     AAsi    G    A        0      0        2 
  16  chr16_58030898     AKia    G    A        0      0        2 
  16  chr16_58030898     AOna    G    A        0      0        2 
  16  chr16_58030898     ASom    G    A        0      0        2 
  16  chr16_58030898     HCab    G    A        0      0        2 
  16  chr16_58030898     HPrz    G    A        0      0        2 
  16  chr16_58030898     ZBoe    G    A      0.5      1        2 
  16  chr16_58030898     ZGre    G    A        0      0        2 
  16  chr16_58030898     ZHar    G    A        0      0        2 
  16  chr16_58030898   Sample    G    A        0      0        2 
  16  chr16_58034290     AAsi    T    C        0      0        2 
  16  chr16_58034290     AKia    T    C        1      2        2 
  16  chr16_58034290     AOna    T    C        0      0        2 
  16  chr16_58034290     ASom    T    C        0      0        2 
  16  chr16_58034290     HCab    T    C        0      0        2 
  16  chr16_58034290     HPrz    T    C        0      0        2 
  16  chr16_58034290     ZBoe    T    C        0      0        2 
  16  chr16_58034290     ZGre    T    C        0      0        2 
  16  chr16_58034290     ZHar    T    C        0      0        2 
  16  chr16_58034290   Sample    T    C        0      0        2 
  16  chr16_58037264     AAsi    G    A        0      0        2 
  16  chr16_58037264     AKia    G    A        0      0        2 
  16  chr16_58037264     AOna    G    A        0      0        2 
  16  chr16_58037264     ASom    G    A        0      0        2 
  16  chr16_58037264     HCab    G    A        1      2        2 
  16  chr16_58037264     HPrz    G    A        1      2        2 
  16  chr16_58037264     ZBoe    G    A        0      0        2 
  16  chr16_58037264     ZGre    G    A        0      0        2 
  16  chr16_58037264     ZHar    G    A        0      0        2 
  16  chr16_58037264   Sample    G    A        0      0        2 
  16  chr16_58042157     AAsi    A    G        0      0        2 
  16  chr16_58042157     AKia    A    G        0      0        2 
  16  chr16_58042157     AOna    A    G        0      0        2 
  16  chr16_58042157     ASom    A    G        0      0        2 
  16  chr16_58042157     HCab    A    G        0      0        2 
  16  chr16_58042157     HPrz    A    G        0      0        2 
  16  chr16_58042157     ZBoe    A    G        1      2        2 
  16  chr16_58042157     ZGre    A    G        0      0        2 
  16  chr16_58042157     ZHar    A    G        0      0        2 
  16  chr16_58042157   Sample    A    G        0      0        2 
  16  chr16_58057624     AAsi    T    C        0      0        2 
  16  chr16_58057624     AKia    T    C        0      0        2 
  16  chr16_58057624     AOna    T    C        0      0        2 
  16  chr16_58057624     ASom    T    C        0      0        2 
  16  chr16_58057624     HCab    T    C      0.5      1        2 
  16  chr16_58057624     HPrz    T    C        0      0        2 
  16  chr16_58057624     ZBoe    T    C        0      0        2 
  16  chr16_58057624     ZGre    T    C        0      0        2 
  16  chr16_58057624     ZHar    T    C        0      0        2 
  16  chr16_58057624   Sample    T    C        0      0        2 
  16  chr16_58058062     AAsi    A    C        0      0        2 
  16  chr16_58058062     AKia    A    C        0      0        2 
  16  chr16_58058062     AOna    A    C        0      0        2 
  16  chr16_58058062     ASom    A    C        0      0        2 
  16  chr16_58058062     HCab    A    C        1      2        2 
  16  chr16_58058062     HPrz    A    C        1      2        2 
  16  chr16_58058062     ZBoe    A    C        0      0        2 
  16  chr16_58058062     ZGre    A    C        0      0        2 
  16  chr16_58058062     ZHar    A    C        0      0        2 
  16  chr16_58058062   Sample    A    C        0      0        2 
  16  chr16_58065099     AAsi    C    T        0      0        2 
  16  chr16_58065099     AKia    C    T        0      0        2 
  16  chr16_58065099     AOna    C    T      0.5      1        2 
  16  chr16_58065099     ASom    C    T        0      0        2 
  16  chr16_58065099     HCab    C    T        0      0        2 
  16  chr16_58065099     HPrz    C    T        0      0        2 
  16  chr16_58065099     ZBoe    C    T        0      0        2 
  16  chr16_58065099     ZGre    C    T        0      0        2 
  16  chr16_58065099     ZHar    C    T        0      0        2 
  16  chr16_58065099   Sample    C    T        0      0        2 
  16  chr16_58066536     AAsi    C    A        0      0        2 
  16  chr16_58066536     AKia    C    A        0      0        2 
  16  chr16_58066536     AOna    C    A        0      0        2 
  16  chr16_58066536     ASom    C    A        0      0        2 
  16  chr16_58066536     HCab    C    A        1      2        2 
  16  chr16_58066536     HPrz    C    A        1      2        2 
  16  chr16_58066536     ZBoe    C    A        0      0        2 
  16  chr16_58066536     ZGre    C    A        0      0        2 
  16  chr16_58066536     ZHar    C    A        0      0        2 
  16  chr16_58066536   Sample    C    A        0      0        2 
  16  chr16_58067053     AAsi    C    T        0      0        2 
  16  chr16_58067053     AKia    C    T        0      0        2 
  16  chr16_58067053     AOna    C    T        0      0        2 
  16  chr16_58067053     ASom    C    T        0      0        2 
  16  chr16_58067053     HCab    C    T        0      0        2 
  16  chr16_58067053     HPrz    C    T        0      0        2 
  16  chr16_58067053     ZBoe    C    T        0      0        2 
  16  chr16_58067053     ZGre    C    T        1      2        2 
  16  chr16_58067053     ZHar    C    T        0      0        2 
  16  chr16_58067053   Sample    C    T        0      0        2 
  16  chr16_58071549     AAsi    C    T        0      0        2 
  16  chr16_58071549     AKia    C    T        1      2        2 
  16  chr16_58071549     AOna    C    T        1      2        2 
  16  chr16_58071549     ASom    C    T        0      0        2 
  16  chr16_58071549     HCab    C    T        1      2        2 
  16  chr16_58071549     HPrz    C    T        1      2        2 
  16  chr16_58071549     ZBoe    C    T        0      0        2 
  16  chr16_58071549     ZGre    C    T        0      0        2 
  16  chr16_58071549     ZHar    C    T        0      0        2 
  16  chr16_58071549   Sample    C    T        0      0        2 
  16  chr16_58072989     AAsi    C    T        0      0        2 
  16  chr16_58072989     AKia    C    T        0      0        2 
  16  chr16_58072989     AOna    C    T        0      0        2 
  16  chr16_58072989     ASom    C    T        0      0        2 
  16  chr16_58072989     HCab    C    T        0      0        2 
  16  chr16_58072989     HPrz    C    T        0      0        2 
  16  chr16_58072989     ZBoe    C    T        0      0        2 
  16  chr16_58072989     ZGre    C    T        0      0        2 
  16  chr16_58072989     ZHar    C    T        1      2        2 
  16  chr16_58072989   Sample    C    T        0      0        2 
  16  chr16_58074540     AAsi    T    C        0      0        2 
  16  chr16_58074540     AKia    T    C        0      0        2 
  16  chr16_58074540     AOna    T    C        0      0        2 
  16  chr16_58074540     ASom    T    C        0      0        2 
  16  chr16_58074540     HCab    T    C        0      0        2 
  16  chr16_58074540     HPrz    T    C      0.5      1        2 
  16  chr16_58074540     ZBoe    T    C        0      0        2 
  16  chr16_58074540     ZGre    T    C        0      0        2 
  16  chr16_58074540     ZHar    T    C        0      0        2 
  16  chr16_58074540   Sample    T    C        0      0        2 
  16  chr16_58074817     AAsi    G    A        0      0        2 
  16  chr16_58074817     AKia    G    A        0      0        2 
  16  chr16_58074817     AOna    G    A        0      0        2 
  16  chr16_58074817     ASom    G    A        0      0        2 
  16  chr16_58074817     HCab    G    A        0      0        2 
  16  chr16_58074817     HPrz    G    A      0.5      1        2 
  16  chr16_58074817     ZBoe    G    A        0      0        2 
  16  chr16_58074817     ZGre    G    A        0      0        2 
  16  chr16_58074817     ZHar    G    A        0      0        2 
  16  chr16_58074817   Sample    G    A        0      0        2 
  16  chr16_58076648     AAsi    A    C        0      0        2 
  16  chr16_58076648     AKia    A    C        0      0        2 
  16  chr16_58076648     AOna    A    C        0      0        2 
  16  chr16_58076648     ASom    A    C        0      0        2 
  16  chr16_58076648     HCab    A    C        0      0        2 
  16  chr16_58076648     HPrz    A    C        0      0        2 
  16  chr16_58076648     ZBoe    A    C        0      0        2 
  16  chr16_58076648     ZGre    A    C        0      0        2 
  16  chr16_58076648     ZHar    A    C        1      2        2 
  16  chr16_58076648   Sample    A    C        0      0        2 
  16  chr16_58081160     AAsi    T    A        0      0        2 
  16  chr16_58081160     AKia    T    A        0      0        2 
  16  chr16_58081160     AOna    T    A        0      0        2 
  16  chr16_58081160     ASom    T    A        0      0        2 
  16  chr16_58081160     HCab    T    A        0      0        2 
  16  chr16_58081160     HPrz    T    A        0      0        2 
  16  chr16_58081160     ZBoe    T    A      0.5      1        2 
  16  chr16_58081160     ZGre    T    A        0      0        2 
  16  chr16_58081160     ZHar    T    A        0      0        2 
  16  chr16_58081160   Sample    T    A        0      0        2 
  16  chr16_58083861     AAsi    C    A        0      0        2 
  16  chr16_58083861     AKia    C    A        0      0        2 
  16  chr16_58083861     AOna    C    A        0      0        2 
  16  chr16_58083861     ASom    C    A        0      0        2 
  16  chr16_58083861     HCab    C    A        0      0        2 
  16  chr16_58083861     HPrz    C    A        0      0        2 
  16  chr16_58083861     ZBoe    C    A      0.5      1        2 
  16  chr16_58083861     ZGre    C    A        0      0        2 
  16  chr16_58083861     ZHar    C    A        0      0        2 
  16  chr16_58083861   Sample    C    A        0      0        2 
  16  chr16_58087429     AAsi    A    G        0      0        2 
  16  chr16_58087429     AKia    A    G        0      0        2 
  16  chr16_58087429     AOna    A    G      0.5      1        2 
  16  chr16_58087429     ASom    A    G        0      0        2 
  16  chr16_58087429     HCab    A    G        0      0        2 
  16  chr16_58087429     HPrz    A    G        0      0        2 
  16  chr16_58087429     ZBoe    A    G        0      0        2 
  16  chr16_58087429     ZGre    A    G        0      0        2 
  16  chr16_58087429     ZHar    A    G        0      0        2 
  16  chr16_58087429   Sample    A    G        0      0        2 
  16  chr16_58089274     AAsi    G    A        0      0        2 
  16  chr16_58089274     AKia    G    A        1      2        2 
  16  chr16_58089274     AOna    G    A        0      0        2 
  16  chr16_58089274     ASom    G    A        0      0        2 
  16  chr16_58089274     HCab    G    A        0      0        2 
  16  chr16_58089274     HPrz    G    A        0      0        2 
  16  chr16_58089274     ZBoe    G    A        0      0        2 
  16  chr16_58089274     ZGre    G    A        0      0        2 
  16  chr16_58089274     ZHar    G    A        0      0        2 
  16  chr16_58089274   Sample    G    A        0      0        2 
  16  chr16_58095652     AAsi    G    C        0      0        2 
  16  chr16_58095652     AKia    G    C        0      0        2 
  16  chr16_58095652     AOna    G    C        0      0        2 
  16  chr16_58095652     ASom    G    C        0      0        2 
  16  chr16_58095652     HCab    G    C        1      2        2 
  16  chr16_58095652     HPrz    G    C        1      2        2 
  16  chr16_58095652     ZBoe    G    C        0      0        2 
  16  chr16_58095652     ZGre    G    C        0      0        2 
  16  chr16_58095652     ZHar    G    C        0      0        2 
  16  chr16_58095652   Sample    G    C        0      0        2 
  16  chr16_58108539     AAsi    C    T        0      0        2 
  16  chr16_58108539     AKia    C    T      0.5      1        2 
  16  chr16_58108539     AOna    C    T        0      0        2 
  16  chr16_58108539     ASom    C    T        0      0        2 
  16  chr16_58108539     HCab    C    T        0      0        2 
  16  chr16_58108539     HPrz    C    T        0      0        2 
  16  chr16_58108539     ZBoe    C    T        0      0        2 
  16  chr16_58108539     ZGre    C    T        0      0        2 
  16  chr16_58108539     ZHar    C    T        0      0        2 
  16  chr16_58108539   Sample    C    T        0      0        2 
  16  chr16_58109122     AAsi    G    A        0      0        2 
  16  chr16_58109122     AKia    G    A        0      0        2 
  16  chr16_58109122     AOna    G    A        0      0        2 
  16  chr16_58109122     ASom    G    A        0      0        2 
  16  chr16_58109122     HCab    G    A        0      0        2 
  16  chr16_58109122     HPrz    G    A        0      0        2 
  16  chr16_58109122     ZBoe    G    A      0.5      1        2 
  16  chr16_58109122     ZGre    G    A        0      0        2 
  16  chr16_58109122     ZHar    G    A        0      0        2 
  16  chr16_58109122   Sample    G    A        0      0        2 
  16  chr16_58111148     AAsi    T    C        0      0        2 
  16  chr16_58111148     AKia    T    C      0.5      1        2 
  16  chr16_58111148     AOna    T    C        0      0        2 
  16  chr16_58111148     ASom    T    C        0      0        2 
  16  chr16_58111148     HCab    T    C        0      0        2 
  16  chr16_58111148     HPrz    T    C        0      0        2 
  16  chr16_58111148     ZBoe    T    C        0      0        2 
  16  chr16_58111148     ZGre    T    C        0      0        2 
  16  chr16_58111148     ZHar    T    C        0      0        2 
  16  chr16_58111148   Sample    T    C        0      0        2 
  16  chr16_58120666     AAsi    A    G        0      0        2 
  16  chr16_58120666     AKia    A    G        0      0        2 
  16  chr16_58120666     AOna    A    G        0      0        2 
  16  chr16_58120666     ASom    A    G        0      0        2 
  16  chr16_58120666     HCab    A    G        0      0        2 
  16  chr16_58120666     HPrz    A    G        0      0        2 
  16  chr16_58120666     ZBoe    A    G      0.5      1        2 
  16  chr16_58120666     ZGre    A    G        0      0        2 
  16  chr16_58120666     ZHar    A    G        0      0        2 
  16  chr16_58120666   Sample    A    G        0      0        2 
  16  chr16_58123038     AAsi    C    T        0      0        2 
  16  chr16_58123038     AKia    C    T        0      0        2 
  16  chr16_58123038     AOna    C    T        0      0        2 
  16  chr16_58123038     ASom    C    T        0      0        2 
  16  chr16_58123038     HCab    C    T        0      0        2 
  16  chr16_58123038     HPrz    C    T        0      0        2 
  16  chr16_58123038     ZBoe    C    T        0      0        2 
  16  chr16_58123038     ZGre    C    T        1      2        2 
  16  chr16_58123038     ZHar    C    T        0      0        2 
  16  chr16_58123038   Sample    C    T        0      0        2 
  16  chr16_58125623     AAsi    G    T        0      0        2 
  16  chr16_58125623     AKia    G    T        0      0        2 
  16  chr16_58125623     AOna    G    T        0      0        2 
  16  chr16_58125623     ASom    G    T      0.5      1        2 
  16  chr16_58125623     HCab    G    T        0      0        2 
  16  chr16_58125623     HPrz    G    T        0      0        2 
  16  chr16_58125623     ZBoe    G    T        0      0        2 
  16  chr16_58125623     ZGre    G    T        0      0        2 
  16  chr16_58125623     ZHar    G    T        0      0        2 
  16  chr16_58125623   Sample    G    T        0      0        2 
  16  chr16_58139332     AAsi    C    T        0      0        2 
  16  chr16_58139332     AKia    C    T        0      0        2 
  16  chr16_58139332     AOna    C    T        0      0        2 
  16  chr16_58139332     ASom    C    T        0      0        2 
  16  chr16_58139332     HCab    C    T        1      2        2 
  16  chr16_58139332     HPrz    C    T        1      2        2 
  16  chr16_58139332     ZBoe    C    T        0      0        2 
  16  chr16_58139332     ZGre    C    T        0      0        2 
  16  chr16_58139332     ZHar    C    T        0      0        2 
  16  chr16_58139332   Sample    C    T        0      0        2 
  16  chr16_58143540     AAsi    A    G        0      0        2 
  16  chr16_58143540     AKia    A    G        0      0        2 
  16  chr16_58143540     AOna    A    G        0      0        2 
  16  chr16_58143540     ASom    A    G        0      0        2 
  16  chr16_58143540     HCab    A    G        0      0        2 
  16  chr16_58143540     HPrz    A    G        0      0        2 
  16  chr16_58143540     ZBoe    A    G        0      0        2 
  16  chr16_58143540     ZGre    A    G        1      2        2 
  16  chr16_58143540     ZHar    A    G        0      0        2 
  16  chr16_58143540   Sample    A    G        0      0        2 
  16  chr16_58150452     AAsi    T    C        0      0        2 
  16  chr16_58150452     AKia    T    C      0.5      1        2 
  16  chr16_58150452     AOna    T    C        0      0        2 
  16  chr16_58150452     ASom    T    C        0      0        2 
  16  chr16_58150452     HCab    T    C        0      0        2 
  16  chr16_58150452     HPrz    T    C        0      0        2 
  16  chr16_58150452     ZBoe    T    C        0      0        2 
  16  chr16_58150452     ZGre    T    C        0      0        2 
  16  chr16_58150452     ZHar    T    C        0      0        2 
  16  chr16_58150452   Sample    T    C        0      0        2 
  16  chr16_58151663     AAsi    T    C        0      0        2 
  16  chr16_58151663     AKia    T    C        0      0        2 
  16  chr16_58151663     AOna    T    C        0      0        2 
  16  chr16_58151663     ASom    T    C        0      0        2 
  16  chr16_58151663     HCab    T    C        1      2        2 
  16  chr16_58151663     HPrz    T    C        1      2        2 
  16  chr16_58151663     ZBoe    T    C        0      0        2 
  16  chr16_58151663     ZGre    T    C        0      0        2 
  16  chr16_58151663     ZHar    T    C        0      0        2 
  16  chr16_58151663   Sample    T    C        0      0        2 
  16  chr16_58155210     AAsi    C    T        0      0        2 
  16  chr16_58155210     AKia    C    T        0      0        2 
  16  chr16_58155210     AOna    C    T        0      0        2 
  16  chr16_58155210     ASom    C    T        0      0        2 
  16  chr16_58155210     HCab    C    T      0.5      1        2 
  16  chr16_58155210     HPrz    C    T        0      0        2 
  16  chr16_58155210     ZBoe    C    T        0      0        2 
  16  chr16_58155210     ZGre    C    T        0      0        2 
  16  chr16_58155210     ZHar    C    T        0      0        2 
  16  chr16_58155210   Sample    C    T        0      0        2 
  16  chr16_58162343     AAsi    T    C        0      0        2 
  16  chr16_58162343     AKia    T    C        0      0        2 
  16  chr16_58162343     AOna    T    C        0      0        2 
  16  chr16_58162343     ASom    T    C        0      0        2 
  16  chr16_58162343     HCab    T    C        1      2        2 
  16  chr16_58162343     HPrz    T    C        1      2        2 
  16  chr16_58162343     ZBoe    T    C        0      0        2 
  16  chr16_58162343     ZGre    T    C        0      0        2 
  16  chr16_58162343     ZHar    T    C        0      0        2 
  16  chr16_58162343   Sample    T    C        0      0        2 
  16  chr16_58176861     AAsi    A    G        0      0        2 
  16  chr16_58176861     AKia    A    G        1      2        2 
  16  chr16_58176861     AOna    A    G        0      0        2 
  16  chr16_58176861     ASom    A    G        0      0        2 
  16  chr16_58176861     HCab    A    G        0      0        2 
  16  chr16_58176861     HPrz    A    G        0      0        2 
  16  chr16_58176861     ZBoe    A    G        0      0        2 
  16  chr16_58176861     ZGre    A    G        0      0        2 
  16  chr16_58176861     ZHar    A    G        0      0        2 
  16  chr16_58176861   Sample    A    G        0      0        2 
  16  chr16_58180712     AAsi    G    T        0      0        2 
  16  chr16_58180712     AKia    G    T        1      2        2 
  16  chr16_58180712     AOna    G    T        0      0        2 
  16  chr16_58180712     ASom    G    T        0      0        2 
  16  chr16_58180712     HCab    G    T        0      0        2 
  16  chr16_58180712     HPrz    G    T        0      0        2 
  16  chr16_58180712     ZBoe    G    T        1      2        2 
  16  chr16_58180712     ZGre    G    T        0      0        2 
  16  chr16_58180712     ZHar    G    T        1      2        2 
  16  chr16_58180712   Sample    G    T        0      0        2 
  16  chr16_58180924     AAsi    A    T        0      0        2 
  16  chr16_58180924     AKia    A    T        0      0        2 
  16  chr16_58180924     AOna    A    T        0      0        2 
  16  chr16_58180924     ASom    A    T        0      0        2 
  16  chr16_58180924     HCab    A    T        0      0        2 
  16  chr16_58180924     HPrz    A    T        0      0        2 
  16  chr16_58180924     ZBoe    A    T        0      0        2 
  16  chr16_58180924     ZGre    A    T      0.5      1        2 
  16  chr16_58180924     ZHar    A    T        0      0        2 
  16  chr16_58180924   Sample    A    T        0      0        2 
  16  chr16_58188934     AAsi    G    A      0.5      1        2 
  16  chr16_58188934     AKia    G    A        0      0        2 
  16  chr16_58188934     AOna    G    A        0      0        2 
  16  chr16_58188934     ASom    G    A      0.5      1        2 
  16  chr16_58188934     HCab    G    A        0      0        2 
  16  chr16_58188934     HPrz    G    A        0      0        2 
  16  chr16_58188934     ZBoe    G    A        0      0        2 
  16  chr16_58188934     ZGre    G    A        0      0        2 
  16  chr16_58188934     ZHar    G    A        0      0        2 
  16  chr16_58188934   Sample    G    A        0      0        2 
  16  chr16_58195445     AAsi    A    G        0      0        2 
  16  chr16_58195445     AKia    A    G        0      0        2 
  16  chr16_58195445     AOna    A    G        0      0        2 
  16  chr16_58195445     ASom    A    G        0      0        2 
  16  chr16_58195445     HCab    A    G        0      0        2 
  16  chr16_58195445     HPrz    A    G        0      0        2 
  16  chr16_58195445     ZBoe    A    G        0      0        2 
  16  chr16_58195445     ZGre    A    G      0.5      1        2 
  16  chr16_58195445     ZHar    A    G        0      0        2 
  16  chr16_58195445   Sample    A    G        0      0        2 
  16  chr16_58196184     AAsi    C    T        0      0        2 
  16  chr16_58196184     AKia    C    T        0      0        2 
  16  chr16_58196184     AOna    C    T        0      0        2 
  16  chr16_58196184     ASom    C    T        0      0        2 
  16  chr16_58196184     HCab    C    T        1      2        2 
  16  chr16_58196184     HPrz    C    T        1      2        2 
  16  chr16_58196184     ZBoe    C    T        0      0        2 
  16  chr16_58196184     ZGre    C    T        0      0        2 
  16  chr16_58196184     ZHar    C    T        0      0        2 
  16  chr16_58196184   Sample    C    T        0      0        2 
  16  chr16_58198305     AAsi    T    G        0      0        2 
  16  chr16_58198305     AKia    T    G        0      0        2 
  16  chr16_58198305     AOna    T    G        0      0        2 
  16  chr16_58198305     ASom    T    G        0      0        2 
  16  chr16_58198305     HCab    T    G        0      0        2 
  16  chr16_58198305     HPrz    T    G        0      0        2 
  16  chr16_58198305     ZBoe    T    G        0      0        2 
  16  chr16_58198305     ZGre    T    G      0.5      1        2 
  16  chr16_58198305     ZHar    T    G        0      0        2 
  16  chr16_58198305   Sample    T    G        0      0        2 
  16  chr16_58208296     AAsi    T    G        0      0        2 
  16  chr16_58208296     AKia    T    G        1      2        2 
  16  chr16_58208296     AOna    T    G      0.5      1        2 
  16  chr16_58208296     ASom    T    G        0      0        2 
  16  chr16_58208296     HCab    T    G        0      0        2 
  16  chr16_58208296     HPrz    T    G        0      0        2 
  16  chr16_58208296     ZBoe    T    G        0      0        2 
  16  chr16_58208296     ZGre    T    G        0      0        2 
  16  chr16_58208296     ZHar    T    G        0      0        2 
  16  chr16_58208296   Sample    T    G        0      0        2 
  16  chr16_58220582     AAsi    T    C        0      0        2 
  16  chr16_58220582     AKia    T    C        1      2        2 
  16  chr16_58220582     AOna    T    C        0      0        2 
  16  chr16_58220582     ASom    T    C        0      0        2 
  16  chr16_58220582     HCab    T    C        0      0        2 
  16  chr16_58220582     HPrz    T    C        0      0        2 
  16  chr16_58220582     ZBoe    T    C        0      0        2 
  16  chr16_58220582     ZGre    T    C        0      0        2 
  16  chr16_58220582     ZHar    T    C        0      0        2 
  16  chr16_58220582   Sample    T    C        0      0        2 
  16  chr16_58224545     AAsi    G    A        0      0        2 
  16  chr16_58224545     AKia    G    A        0      0        2 
  16  chr16_58224545     AOna    G    A        0      0        2 
  16  chr16_58224545     ASom    G    A        0      0        2 
  16  chr16_58224545     HCab    G    A        0      0        2 
  16  chr16_58224545     HPrz    G    A        0      0        2 
  16  chr16_58224545     ZBoe    G    A        0      0        2 
  16  chr16_58224545     ZGre    G    A        0      0        2 
  16  chr16_58224545     ZHar    G    A        1      2        2 
  16  chr16_58224545   Sample    G    A        0      0        2 
  16  chr16_58228137     AAsi    T    C        1      2        2 
  16  chr16_58228137     AKia    T    C        0      0        2 
  16  chr16_58228137     AOna    T    C        0      0        2 
  16  chr16_58228137     ASom    T    C      0.5      1        2 
  16  chr16_58228137     HCab    T    C        0      0        2 
  16  chr16_58228137     HPrz    T    C        0      0        2 
  16  chr16_58228137     ZBoe    T    C        0      0        2 
  16  chr16_58228137     ZGre    T    C        0      0        2 
  16  chr16_58228137     ZHar    T    C        0      0        2 
  16  chr16_58228137   Sample    T    C        0      0        2 
  16  chr16_58237801     AAsi    G    A        0      0        2 
  16  chr16_58237801     AKia    G    A        0      0        2 
  16  chr16_58237801     AOna    G    A        0      0        2 
  16  chr16_58237801     ASom    G    A        0      0        2 
  16  chr16_58237801     HCab    G    A        1      2        2 
  16  chr16_58237801     HPrz    G    A        1      2        2 
  16  chr16_58237801     ZBoe    G    A        0      0        2 
  16  chr16_58237801     ZGre    G    A        0      0        2 
  16  chr16_58237801     ZHar    G    A        0      0        2 
  16  chr16_58237801   Sample    G    A        0      0        2 
  16  chr16_58241054     AAsi    A    G        0      0        2 
  16  chr16_58241054     AKia    A    G        0      0        2 
  16  chr16_58241054     AOna    A    G        0      0        2 
  16  chr16_58241054     ASom    A    G        0      0        2 
  16  chr16_58241054     HCab    A    G        1      2        2 
  16  chr16_58241054     HPrz    A    G        1      2        2 
  16  chr16_58241054     ZBoe    A    G        0      0        2 
  16  chr16_58241054     ZGre    A    G        0      0        2 
  16  chr16_58241054     ZHar    A    G        0      0        2 
  16  chr16_58241054   Sample    A    G        0      0        2 
  16  chr16_58241172     AAsi    A    G        0      0        2 
  16  chr16_58241172     AKia    A    G        0      0        2 
  16  chr16_58241172     AOna    A    G        0      0        2 
  16  chr16_58241172     ASom    A    G        0      0        2 
  16  chr16_58241172     HCab    A    G        1      2        2 
  16  chr16_58241172     HPrz    A    G        1      2        2 
  16  chr16_58241172     ZBoe    A    G        0      0        2 
  16  chr16_58241172     ZGre    A    G        0      0        2 
  16  chr16_58241172     ZHar    A    G        0      0        2 
  16  chr16_58241172   Sample    A    G        0      0        2 
  16  chr16_58247063     AAsi    T    G        0      0        2 
  16  chr16_58247063     AKia    T    G      0.5      1        2 
  16  chr16_58247063     AOna    T    G        0      0        2 
  16  chr16_58247063     ASom    T    G        0      0        2 
  16  chr16_58247063     HCab    T    G        0      0        2 
  16  chr16_58247063     HPrz    T    G        0      0        2 
  16  chr16_58247063     ZBoe    T    G        0      0        2 
  16  chr16_58247063     ZGre    T    G        0      0        2 
  16  chr16_58247063     ZHar    T    G        0      0        2 
  16  chr16_58247063   Sample    T    G        0      0        2 
  16  chr16_58247178     AAsi    C    T        0      0        2 
  16  chr16_58247178     AKia    C    T      0.5      1        2 
  16  chr16_58247178     AOna    C    T        0      0        2 
  16  chr16_58247178     ASom    C    T        0      0        2 
  16  chr16_58247178     HCab    C    T        0      0        2 
  16  chr16_58247178     HPrz    C    T        0      0        2 
  16  chr16_58247178     ZBoe    C    T        0      0        2 
  16  chr16_58247178     ZGre    C    T        0      0        2 
  16  chr16_58247178     ZHar    C    T        0      0        2 
  16  chr16_58247178   Sample    C    T        0      0        2 
  16  chr16_58249114     AAsi    G    A        0      0        2 
  16  chr16_58249114     AKia    G    A        0      0        2 
  16  chr16_58249114     AOna    G    A      0.5      1        2 
  16  chr16_58249114     ASom    G    A        0      0        2 
  16  chr16_58249114     HCab    G    A        0      0        2 
  16  chr16_58249114     HPrz    G    A        0      0        2 
  16  chr16_58249114     ZBoe    G    A        0      0        2 
  16  chr16_58249114     ZGre    G    A        0      0        2 
  16  chr16_58249114     ZHar    G    A        0      0        2 
  16  chr16_58249114   Sample    G    A        0      0        2 
  16  chr16_58250575     AAsi    C    T        0      0        2 
  16  chr16_58250575     AKia    C    T        0      0        2 
  16  chr16_58250575     AOna    C    T        0      0        2 
  16  chr16_58250575     ASom    C    T        0      0        2 
  16  chr16_58250575     HCab    C    T      0.5      1        2 
  16  chr16_58250575     HPrz    C    T      0.5      1        2 
  16  chr16_58250575     ZBoe    C    T        0      0        2 
  16  chr16_58250575     ZGre    C    T        0      0        2 
  16  chr16_58250575     ZHar    C    T        0      0        2 
  16  chr16_58250575   Sample    C    T        0      0        2 
  16  chr16_58252346     AAsi    C    G        0      0        2 
  16  chr16_58252346     AKia    C    G        0      0        2 
  16  chr16_58252346     AOna    C    G        0      0        2 
  16  chr16_58252346     ASom    C    G        0      0        2 
  16  chr16_58252346     HCab    C    G        1      2        2 
  16  chr16_58252346     HPrz    C    G        1      2        2 
  16  chr16_58252346     ZBoe    C    G        0      0        2 
  16  chr16_58252346     ZGre    C    G        0      0        2 
  16  chr16_58252346     ZHar    C    G        0      0        2 
  16  chr16_58252346   Sample    C    G        0      0        2 
  16  chr16_58261167     AAsi    A    G        0      0        2 
  16  chr16_58261167     AKia    A    G        0      0        2 
  16  chr16_58261167     AOna    A    G        0      0        2 
  16  chr16_58261167     ASom    A    G        0      0        2 
  16  chr16_58261167     HCab    A    G        0      0        2 
  16  chr16_58261167     HPrz    A    G      0.5      1        2 
  16  chr16_58261167     ZBoe    A    G        0      0        2 
  16  chr16_58261167     ZGre    A    G        0      0        2 
  16  chr16_58261167     ZHar    A    G        0      0        2 
  16  chr16_58261167   Sample    A    G        0      0        2 
  16  chr16_58266741     AAsi    C    G        0      0        2 
  16  chr16_58266741     AKia    C    G        0      0        2 
  16  chr16_58266741     AOna    C    G        0      0        2 
  16  chr16_58266741     ASom    C    G        0      0        2 
  16  chr16_58266741     HCab    C    G        0      0        2 
  16  chr16_58266741     HPrz    C    G        0      0        2 
  16  chr16_58266741     ZBoe    C    G      0.5      1        2 
  16  chr16_58266741     ZGre    C    G        1      2        2 
  16  chr16_58266741     ZHar    C    G        0      0        2 
  16  chr16_58266741   Sample    C    G        0      0        2 
  16  chr16_58272096     AAsi    T    C        0      0        2 
  16  chr16_58272096     AKia    T    C        0      0        2 
  16  chr16_58272096     AOna    T    C        0      0        2 
  16  chr16_58272096     ASom    T    C        0      0        2 
  16  chr16_58272096     HCab    T    C        0      0        2 
  16  chr16_58272096     HPrz    T    C        0      0        2 
  16  chr16_58272096     ZBoe    T    C        0      0        2 
  16  chr16_58272096     ZGre    T    C        0      0        2 
  16  chr16_58272096     ZHar    T    C        1      2        2 
  16  chr16_58272096   Sample    T    C        0      0        2 
  16  chr16_58274664     AAsi    A    G        0      0        2 
  16  chr16_58274664     AKia    A    G        0      0        2 
  16  chr16_58274664     AOna    A    G        0      0        2 
  16  chr16_58274664     ASom    A    G        0      0        2 
  16  chr16_58274664     HCab    A    G        1      2        2 
  16  chr16_58274664     HPrz    A    G        1      2        2 
  16  chr16_58274664     ZBoe    A    G        0      0        2 
  16  chr16_58274664     ZGre    A    G        0      0        2 
  16  chr16_58274664     ZHar    A    G        0      0        2 
  16  chr16_58274664   Sample    A    G        0      0        2 
  16  chr16_58275221     AAsi    C    T        0      0        2 
  16  chr16_58275221     AKia    C    T        0      0        2 
  16  chr16_58275221     AOna    C    T        0      0        2 
  16  chr16_58275221     ASom    C    T        0      0        2 
  16  chr16_58275221     HCab    C    T        0      0        2 
  16  chr16_58275221     HPrz    C    T      0.5      1        2 
  16  chr16_58275221     ZBoe    C    T        0      0        2 
  16  chr16_58275221     ZGre    C    T        0      0        2 
  16  chr16_58275221     ZHar    C    T        0      0        2 
  16  chr16_58275221   Sample    C    T        0      0        2 
  16  chr16_58277786     AAsi    C    G        0      0        2 
  16  chr16_58277786     AKia    C    G        0      0        2 
  16  chr16_58277786     AOna    C    G        0      0        2 
  16  chr16_58277786     ASom    C    G        0      0        2 
  16  chr16_58277786     HCab    C    G        0      0        2 
  16  chr16_58277786     HPrz    C    G        0      0        2 
  16  chr16_58277786     ZBoe    C    G        0      0        2 
  16  chr16_58277786     ZGre    C    G        1      2        2 
  16  chr16_58277786     ZHar    C    G        0      0        2 
  16  chr16_58277786   Sample    C    G        0      0        2 
  16  chr16_58281084     AAsi    G    A        0      0        2 
  16  chr16_58281084     AKia    G    A      0.5      1        2 
  16  chr16_58281084     AOna    G    A        0      0        2 
  16  chr16_58281084     ASom    G    A        0      0        2 
  16  chr16_58281084     HCab    G    A        0      0        2 
  16  chr16_58281084     HPrz    G    A        0      0        2 
  16  chr16_58281084     ZBoe    G    A        0      0        2 
  16  chr16_58281084     ZGre    G    A        0      0        2 
  16  chr16_58281084     ZHar    G    A        0      0        2 
  16  chr16_58281084   Sample    G    A        0      0        2 
  16  chr16_58284507     AAsi    C    G        0      0        2 
  16  chr16_58284507     AKia    C    G        0      0        2 
  16  chr16_58284507     AOna    C    G        0      0        2 
  16  chr16_58284507     ASom    C    G        0      0        2 
  16  chr16_58284507     HCab    C    G        1      2        2 
  16  chr16_58284507     HPrz    C    G        1      2        2 
  16  chr16_58284507     ZBoe    C    G        0      0        2 
  16  chr16_58284507     ZGre    C    G        0      0        2 
  16  chr16_58284507     ZHar    C    G        0      0        2 
  16  chr16_58284507   Sample    C    G        0      0        2 
  16  chr16_58286265     AAsi    T    C        0      0        2 
  16  chr16_58286265     AKia    T    C        0      0        2 
  16  chr16_58286265     AOna    T    C        0      0        2 
  16  chr16_58286265     ASom    T    C        0      0        2 
  16  chr16_58286265     HCab    T    C        0      0        2 
  16  chr16_58286265     HPrz    T    C        0      0        2 
  16  chr16_58286265     ZBoe    T    C        0      0        2 
  16  chr16_58286265     ZGre    T    C        0      0        2 
  16  chr16_58286265     ZHar    T    C      0.5      1        2 
  16  chr16_58286265   Sample    T    C        0      0        2 
  16  chr16_58299697     AAsi    A    G        0      0        2 
  16  chr16_58299697     AKia    A    G        0      0        2 
  16  chr16_58299697     AOna    A    G        0      0        2 
  16  chr16_58299697     ASom    A    G        0      0        2 
  16  chr16_58299697     HCab    A    G        0      0        2 
  16  chr16_58299697     HPrz    A    G        0      0        2 
  16  chr16_58299697     ZBoe    A    G        0      0        2 
  16  chr16_58299697     ZGre    A    G        0      0        2 
  16  chr16_58299697     ZHar    A    G        1      2        2 
  16  chr16_58299697   Sample    A    G        0      0        2 
  16  chr16_58305740     AAsi    C    G        0      0        2 
  16  chr16_58305740     AKia    C    G        0      0        2 
  16  chr16_58305740     AOna    C    G      0.5      1        2 
  16  chr16_58305740     ASom    C    G        0      0        2 
  16  chr16_58305740     HCab    C    G        0      0        2 
  16  chr16_58305740     HPrz    C    G        0      0        2 
  16  chr16_58305740     ZBoe    C    G        0      0        2 
  16  chr16_58305740     ZGre    C    G        0      0        2 
  16  chr16_58305740     ZHar    C    G        0      0        2 
  16  chr16_58305740   Sample    C    G        0      0        2 
  16  chr16_58306563     AAsi    C    T        0      0        2 
  16  chr16_58306563     AKia    C    T        0      0        2 
  16  chr16_58306563     AOna    C    T        0      0        2 
  16  chr16_58306563     ASom    C    T        0      0        2 
  16  chr16_58306563     HCab    C    T      0.5      1        2 
  16  chr16_58306563     HPrz    C    T        0      0        2 
  16  chr16_58306563     ZBoe    C    T        0      0        2 
  16  chr16_58306563     ZGre    C    T        0      0        2 
  16  chr16_58306563     ZHar    C    T        0      0        2 
  16  chr16_58306563   Sample    C    T        0      0        2 
  16  chr16_58307220     AAsi    A    T        0      0        2 
  16  chr16_58307220     AKia    A    T        0      0        2 
  16  chr16_58307220     AOna    A    T        0      0        2 
  16  chr16_58307220     ASom    A    T        0      0        2 
  16  chr16_58307220     HCab    A    T        1      2        2 
  16  chr16_58307220     HPrz    A    T        1      2        2 
  16  chr16_58307220     ZBoe    A    T        0      0        2 
  16  chr16_58307220     ZGre    A    T        0      0        2 
  16  chr16_58307220     ZHar    A    T        0      0        2 
  16  chr16_58307220   Sample    A    T        0      0        2 
  16  chr16_58313560     AAsi    G    A        0      0        2 
  16  chr16_58313560     AKia    G    A        1      2        2 
  16  chr16_58313560     AOna    G    A      0.5      1        2 
  16  chr16_58313560     ASom    G    A        0      0        2 
  16  chr16_58313560     HCab    G    A        0      0        2 
  16  chr16_58313560     HPrz    G    A        0      0        2 
  16  chr16_58313560     ZBoe    G    A        0      0        2 
  16  chr16_58313560     ZGre    G    A        0      0        2 
  16  chr16_58313560     ZHar    G    A        0      0        2 
  16  chr16_58313560   Sample    G    A        0      0        2 
  16  chr16_58313576     AAsi    T    G        0      0        2 
  16  chr16_58313576     AKia    T    G        0      0        2 
  16  chr16_58313576     AOna    T    G      0.5      1        2 
  16  chr16_58313576     ASom    T    G        0      0        2 
  16  chr16_58313576     HCab    T    G        0      0        2 
  16  chr16_58313576     HPrz    T    G        0      0        2 
  16  chr16_58313576     ZBoe    T    G        0      0        2 
  16  chr16_58313576     ZGre    T    G        0      0        2 
  16  chr16_58313576     ZHar    T    G        0      0        2 
  16  chr16_58313576   Sample    T    G        0      0        2 
  16  chr16_58314454     AAsi    G    T        0      0        2 
  16  chr16_58314454     AKia    G    T        0      0        2 
  16  chr16_58314454     AOna    G    T        0      0        2 
  16  chr16_58314454     ASom    G    T        0      0        2 
  16  chr16_58314454     HCab    G    T        0      0        2 
  16  chr16_58314454     HPrz    G    T        0      0        2 
  16  chr16_58314454     ZBoe    G    T        0      0        2 
  16  chr16_58314454     ZGre    G    T        1      2        2 
  16  chr16_58314454     ZHar    G    T        0      0        2 
  16  chr16_58314454   Sample    G    T        0      0        2 
  16  chr16_58317452     AAsi    T    C        0      0        2 
  16  chr16_58317452     AKia    T    C        0      0        2 
  16  chr16_58317452     AOna    T    C        0      0        2 
  16  chr16_58317452     ASom    T    C        0      0        2 
  16  chr16_58317452     HCab    T    C      0.5      1        2 
  16  chr16_58317452     HPrz    T    C        1      2        2 
  16  chr16_58317452     ZBoe    T    C        0      0        2 
  16  chr16_58317452     ZGre    T    C        0      0        2 
  16  chr16_58317452     ZHar    T    C        0      0        2 
  16  chr16_58317452   Sample    T    C        0      0        2 
  16  chr16_58317574     AAsi    G    A        0      0        2 
  16  chr16_58317574     AKia    G    A        0      0        2 
  16  chr16_58317574     AOna    G    A        0      0        2 
  16  chr16_58317574     ASom    G    A        0      0        2 
  16  chr16_58317574     HCab    G    A        1      2        2 
  16  chr16_58317574     HPrz    G    A        1      2        2 
  16  chr16_58317574     ZBoe    G    A        0      0        2 
  16  chr16_58317574     ZGre    G    A        0      0        2 
  16  chr16_58317574     ZHar    G    A        0      0        2 
  16  chr16_58317574   Sample    G    A        0      0        2 
  16  chr16_58320976     AAsi    G    A        0      0        2 
  16  chr16_58320976     AKia    G    A        0      0        2 
  16  chr16_58320976     AOna    G    A        0      0        2 
  16  chr16_58320976     ASom    G    A        0      0        2 
  16  chr16_58320976     HCab    G    A        1      2        2 
  16  chr16_58320976     HPrz    G    A        1      2        2 
  16  chr16_58320976     ZBoe    G    A        0      0        2 
  16  chr16_58320976     ZGre    G    A        0      0        2 
  16  chr16_58320976     ZHar    G    A        0      0        2 
  16  chr16_58320976   Sample    G    A        0      0        2 
  16  chr16_58332042     AAsi    A    T        0      0        2 
  16  chr16_58332042     AKia    A    T        0      0        2 
  16  chr16_58332042     AOna    A    T        0      0        2 
  16  chr16_58332042     ASom    A    T        0      0        2 
  16  chr16_58332042     HCab    A    T        0      0        2 
  16  chr16_58332042     HPrz    A    T        0      0        2 
  16  chr16_58332042     ZBoe    A    T        0      0        2 
  16  chr16_58332042     ZGre    A    T        0      0        2 
  16  chr16_58332042     ZHar    A    T        1      2        2 
  16  chr16_58332042   Sample    A    T        0      0        2 
  16  chr16_58343402     AAsi    G    A        0      0        2 
  16  chr16_58343402     AKia    G    A        0      0        2 
  16  chr16_58343402     AOna    G    A        0      0        2 
  16  chr16_58343402     ASom    G    A        0      0        2 
  16  chr16_58343402     HCab    G    A        0      0        2 
  16  chr16_58343402     HPrz    G    A        0      0        2 
  16  chr16_58343402     ZBoe    G    A        1      2        2 
  16  chr16_58343402     ZGre    G    A        0      0        2 
  16  chr16_58343402     ZHar    G    A        0      0        2 
  16  chr16_58343402   Sample    G    A        0      0        2 
  16  chr16_58350480     AAsi    A    T        0      0        2 
  16  chr16_58350480     AKia    A    T        0      0        2 
  16  chr16_58350480     AOna    A    T        0      0        2 
  16  chr16_58350480     ASom    A    T        0      0        2 
  16  chr16_58350480     HCab    A    T        1      2        2 
  16  chr16_58350480     HPrz    A    T        1      2        2 
  16  chr16_58350480     ZBoe    A    T        0      0        2 
  16  chr16_58350480     ZGre    A    T        0      0        2 
  16  chr16_58350480     ZHar    A    T        0      0        2 
  16  chr16_58350480   Sample    A    T        0      0        2 
  16  chr16_58374737     AAsi    T    A        0      0        2 
  16  chr16_58374737     AKia    T    A        0      0        2 
  16  chr16_58374737     AOna    T    A        0      0        2 
  16  chr16_58374737     ASom    T    A        0      0        2 
  16  chr16_58374737     HCab    T    A        0      0        2 
  16  chr16_58374737     HPrz    T    A        0      0        2 
  16  chr16_58374737     ZBoe    T    A      0.5      1        2 
  16  chr16_58374737     ZGre    T    A        0      0        2 
  16  chr16_58374737     ZHar    T    A        0      0        2 
  16  chr16_58374737   Sample    T    A        0      0        2 
  16  chr16_58375060     AAsi    A    G        0      0        2 
  16  chr16_58375060     AKia    A    G        0      0        2 
  16  chr16_58375060     AOna    A    G        0      0        2 
  16  chr16_58375060     ASom    A    G        0      0        2 
  16  chr16_58375060     HCab    A    G        0      0        2 
  16  chr16_58375060     HPrz    A    G      0.5      1        2 
  16  chr16_58375060     ZBoe    A    G        0      0        2 
  16  chr16_58375060     ZGre    A    G        0      0        2 
  16  chr16_58375060     ZHar    A    G        0      0        2 
  16  chr16_58375060   Sample    A    G        0      0        2 
  16  chr16_58378819     AAsi    G    A        0      0        2 
  16  chr16_58378819     AKia    G    A        1      2        2 
  16  chr16_58378819     AOna    G    A        1      2        2 
  16  chr16_58378819     ASom    G    A      0.5      1        2 
  16  chr16_58378819     HCab    G    A        0      0        2 
  16  chr16_58378819     HPrz    G    A        0      0        2 
  16  chr16_58378819     ZBoe    G    A        0      0        2 
  16  chr16_58378819     ZGre    G    A        0      0        2 
  16  chr16_58378819     ZHar    G    A        0      0        2 
  16  chr16_58378819   Sample    G    A        0      0        2 
  16  chr16_58380277     AAsi    T    A        0      0        2 
  16  chr16_58380277     AKia    T    A        0      0        2 
  16  chr16_58380277     AOna    T    A        0      0        2 
  16  chr16_58380277     ASom    T    A        0      0        2 
  16  chr16_58380277     HCab    T    A        1      2        2 
  16  chr16_58380277     HPrz    T    A        1      2        2 
  16  chr16_58380277     ZBoe    T    A        0      0        2 
  16  chr16_58380277     ZGre    T    A        0      0        2 
  16  chr16_58380277     ZHar    T    A        0      0        2 
  16  chr16_58380277   Sample    T    A        0      0        2 
  16  chr16_58387224     AAsi    C    T        0      0        2 
  16  chr16_58387224     AKia    C    T        0      0        2 
  16  chr16_58387224     AOna    C    T        0      0        2 
  16  chr16_58387224     ASom    C    T        0      0        2 
  16  chr16_58387224     HCab    C    T        1      2        2 
  16  chr16_58387224     HPrz    C    T        1      2        2 
  16  chr16_58387224     ZBoe    C    T        0      0        2 
  16  chr16_58387224     ZGre    C    T        0      0        2 
  16  chr16_58387224     ZHar    C    T        0      0        2 
  16  chr16_58387224   Sample    C    T        0      0        2 
  16  chr16_58397459     AAsi    T    C        0      0        2 
  16  chr16_58397459     AKia    T    C        0      0        2 
  16  chr16_58397459     AOna    T    C        0      0        2 
  16  chr16_58397459     ASom    T    C        0      0        2 
  16  chr16_58397459     HCab    T    C        0      0        2 
  16  chr16_58397459     HPrz    T    C        0      0        2 
  16  chr16_58397459     ZBoe    T    C        0      0        2 
  16  chr16_58397459     ZGre    T    C        0      0        2 
  16  chr16_58397459     ZHar    T    C        1      2        2 
  16  chr16_58397459   Sample    T    C        0      0        2 
  16  chr16_58398119     AAsi    A    G        0      0        2 
  16  chr16_58398119     AKia    A    G        0      0        2 
  16  chr16_58398119     AOna    A    G      0.5      1        2 
  16  chr16_58398119     ASom    A    G        0      0        2 
  16  chr16_58398119     HCab    A    G        1      2        2 
  16  chr16_58398119     HPrz    A    G        1      2        2 
  16  chr16_58398119     ZBoe    A    G        0      0        2 
  16  chr16_58398119     ZGre    A    G        0      0        2 
  16  chr16_58398119     ZHar    A    G        0      0        2 
  16  chr16_58398119   Sample    A    G        0      0        2 
  16  chr16_58402542     AAsi    C    G        0      0        2 
  16  chr16_58402542     AKia    C    G        0      0        2 
  16  chr16_58402542     AOna    C    G      0.5      1        2 
  16  chr16_58402542     ASom    C    G        0      0        2 
  16  chr16_58402542     HCab    C    G        0      0        2 
  16  chr16_58402542     HPrz    C    G        0      0        2 
  16  chr16_58402542     ZBoe    C    G        0      0        2 
  16  chr16_58402542     ZGre    C    G        0      0        2 
  16  chr16_58402542     ZHar    C    G        0      0        2 
  16  chr16_58402542   Sample    C    G        0      0        2 
  16  chr16_58404776     AAsi    C    T        0      0        2 
  16  chr16_58404776     AKia    C    T        1      2        2 
  16  chr16_58404776     AOna    C    T      0.5      1        2 
  16  chr16_58404776     ASom    C    T        0      0        2 
  16  chr16_58404776     HCab    C    T        0      0        2 
  16  chr16_58404776     HPrz    C    T        0      0        2 
  16  chr16_58404776     ZBoe    C    T        0      0        2 
  16  chr16_58404776     ZGre    C    T        0      0        2 
  16  chr16_58404776     ZHar    C    T        0      0        2 
  16  chr16_58404776   Sample    C    T        0      0        2 
  16  chr16_58404797     AAsi    G    A        1      2        2 
  16  chr16_58404797     AKia    G    A        0      0        2 
  16  chr16_58404797     AOna    G    A        0      0        2 
  16  chr16_58404797     ASom    G    A        1      2        2 
  16  chr16_58404797     HCab    G    A        0      0        2 
  16  chr16_58404797     HPrz    G    A        0      0        2 
  16  chr16_58404797     ZBoe    G    A        0      0        2 
  16  chr16_58404797     ZGre    G    A        0      0        2 
  16  chr16_58404797     ZHar    G    A      0.5      1        2 
  16  chr16_58404797   Sample    G    A        1      2        2 
  16  chr16_58406528     AAsi    T    C        0      0        2 
  16  chr16_58406528     AKia    T    C        0      0        2 
  16  chr16_58406528     AOna    T    C        0      0        2 
  16  chr16_58406528     ASom    T    C        0      0        2 
  16  chr16_58406528     HCab    T    C        0      0        2 
  16  chr16_58406528     HPrz    T    C        0      0        2 
  16  chr16_58406528     ZBoe    T    C        0      0        2 
  16  chr16_58406528     ZGre    T    C        0      0        2 
  16  chr16_58406528     ZHar    T    C      0.5      1        2 
  16  chr16_58406528   Sample    T    C        0      0        2 
  16  chr16_58408416     AAsi    T    A        0      0        2 
  16  chr16_58408416     AKia    T    A        0      0        2 
  16  chr16_58408416     AOna    T    A        0      0        2 
  16  chr16_58408416     ASom    T    A        0      0        2 
  16  chr16_58408416     HCab    T    A        0      0        2 
  16  chr16_58408416     HPrz    T    A        0      0        2 
  16  chr16_58408416     ZBoe    T    A        1      2        2 
  16  chr16_58408416     ZGre    T    A        0      0        2 
  16  chr16_58408416     ZHar    T    A        0      0        2 
  16  chr16_58408416   Sample    T    A        0      0        2 
  16  chr16_58411649     AAsi    C    T        0      0        2 
  16  chr16_58411649     AKia    C    T        0      0        2 
  16  chr16_58411649     AOna    C    T        0      0        2 
  16  chr16_58411649     ASom    C    T        0      0        2 
  16  chr16_58411649     HCab    C    T        0      0        2 
  16  chr16_58411649     HPrz    C    T        0      0        2 
  16  chr16_58411649     ZBoe    C    T        0      0        2 
  16  chr16_58411649     ZGre    C    T      0.5      1        2 
  16  chr16_58411649     ZHar    C    T        0      0        2 
  16  chr16_58411649   Sample    C    T        0      0        2 
  16  chr16_58417625     AAsi    C    A      0.5      1        2 
  16  chr16_58417625     AKia    C    A        0      0        2 
  16  chr16_58417625     AOna    C    A        0      0        2 
  16  chr16_58417625     ASom    C    A        0      0        2 
  16  chr16_58417625     HCab    C    A        0      0        2 
  16  chr16_58417625     HPrz    C    A        0      0        2 
  16  chr16_58417625     ZBoe    C    A        0      0        2 
  16  chr16_58417625     ZGre    C    A        0      0        2 
  16  chr16_58417625     ZHar    C    A        0      0        2 
  16  chr16_58417625   Sample    C    A        0      0        2 
  16  chr16_58421627     AAsi    T    C        0      0        2 
  16  chr16_58421627     AKia    T    C        0      0        2 
  16  chr16_58421627     AOna    T    C        0      0        2 
  16  chr16_58421627     ASom    T    C        0      0        2 
  16  chr16_58421627     HCab    T    C        0      0        2 
  16  chr16_58421627     HPrz    T    C        0      0        2 
  16  chr16_58421627     ZBoe    T    C        0      0        2 
  16  chr16_58421627     ZGre    T    C      0.5      1        2 
  16  chr16_58421627     ZHar    T    C        0      0        2 
  16  chr16_58421627   Sample    T    C        0      0        2 
  16  chr16_58428446     AAsi    C    T        0      0        2 
  16  chr16_58428446     AKia    C    T        0      0        2 
  16  chr16_58428446     AOna    C    T        0      0        2 
  16  chr16_58428446     ASom    C    T        0      0        2 
  16  chr16_58428446     HCab    C    T        0      0        2 
  16  chr16_58428446     HPrz    C    T        0      0        2 
  16  chr16_58428446     ZBoe    C    T        0      0        2 
  16  chr16_58428446     ZGre    C    T        1      2        2 
  16  chr16_58428446     ZHar    C    T        0      0        2 
  16  chr16_58428446   Sample    C    T        0      0        2 
  16  chr16_58434839     AAsi    G    A        0      0        2 
  16  chr16_58434839     AKia    G    A        0      0        2 
  16  chr16_58434839     AOna    G    A        0      0        2 
  16  chr16_58434839     ASom    G    A        0      0        2 
  16  chr16_58434839     HCab    G    A        1      2        2 
  16  chr16_58434839     HPrz    G    A        0      0        2 
  16  chr16_58434839     ZBoe    G    A        0      0        2 
  16  chr16_58434839     ZGre    G    A        0      0        2 
  16  chr16_58434839     ZHar    G    A        0      0        2 
  16  chr16_58434839   Sample    G    A        0      0        2 
  16  chr16_58439519     AAsi    G    C        1      2        2 
  16  chr16_58439519     AKia    G    C        0      0        2 
  16  chr16_58439519     AOna    G    C        0      0        2 
  16  chr16_58439519     ASom    G    C        1      2        2 
  16  chr16_58439519     HCab    G    C        0      0        2 
  16  chr16_58439519     HPrz    G    C        0      0        2 
  16  chr16_58439519     ZBoe    G    C        0      0        2 
  16  chr16_58439519     ZGre    G    C        0      0        2 
  16  chr16_58439519     ZHar    G    C        0      0        2 
  16  chr16_58439519   Sample    G    C        0      0        2 
  16  chr16_58446827     AAsi    G    A        0      0        2 
  16  chr16_58446827     AKia    G    A        0      0        2 
  16  chr16_58446827     AOna    G    A        0      0        2 
  16  chr16_58446827     ASom    G    A        0      0        2 
  16  chr16_58446827     HCab    G    A      0.5      1        2 
  16  chr16_58446827     HPrz    G    A      0.5      1        2 
  16  chr16_58446827     ZBoe    G    A        0      0        2 
  16  chr16_58446827     ZGre    G    A        0      0        2 
  16  chr16_58446827     ZHar    G    A        0      0        2 
  16  chr16_58446827   Sample    G    A        0      0        2 
  16  chr16_58468888     AAsi    G    C        0      0        2 
  16  chr16_58468888     AKia    G    C        0      0        2 
  16  chr16_58468888     AOna    G    C        0      0        2 
  16  chr16_58468888     ASom    G    C      0.5      1        2 
  16  chr16_58468888     HCab    G    C        0      0        2 
  16  chr16_58468888     HPrz    G    C        0      0        2 
  16  chr16_58468888     ZBoe    G    C        0      0        2 
  16  chr16_58468888     ZGre    G    C        0      0        2 
  16  chr16_58468888     ZHar    G    C        0      0        2 
  16  chr16_58468888   Sample    G    C        0      0        2 
  16  chr16_58472734     AAsi    T    C        0      0        2 
  16  chr16_58472734     AKia    T    C        1      2        2 
  16  chr16_58472734     AOna    T    C        1      2        2 
  16  chr16_58472734     ASom    T    C        0      0        2 
  16  chr16_58472734     HCab    T    C        0      0        2 
  16  chr16_58472734     HPrz    T    C        0      0        2 
  16  chr16_58472734     ZBoe    T    C        0      0        2 
  16  chr16_58472734     ZGre    T    C        0      0        2 
  16  chr16_58472734     ZHar    T    C        0      0        2 
  16  chr16_58472734   Sample    T    C        0      0        2 
  16  chr16_58481569     AAsi    G    T        0      0        2 
  16  chr16_58481569     AKia    G    T        1      2        2 
  16  chr16_58481569     AOna    G    T      0.5      1        2 
  16  chr16_58481569     ASom    G    T        0      0        2 
  16  chr16_58481569     HCab    G    T        0      0        2 
  16  chr16_58481569     HPrz    G    T        0      0        2 
  16  chr16_58481569     ZBoe    G    T        0      0        2 
  16  chr16_58481569     ZGre    G    T        0      0        2 
  16  chr16_58481569     ZHar    G    T        0      0        2 
  16  chr16_58481569   Sample    G    T        0      0        2 
  16  chr16_58492230     AAsi    G    A        0      0        2 
  16  chr16_58492230     AKia    G    A        0      0        2 
  16  chr16_58492230     AOna    G    A        0      0        2 
  16  chr16_58492230     ASom    G    A        0      0        2 
  16  chr16_58492230     HCab    G    A        1      2        2 
  16  chr16_58492230     HPrz    G    A        1      2        2 
  16  chr16_58492230     ZBoe    G    A        0      0        2 
  16  chr16_58492230     ZGre    G    A        0      0        2 
  16  chr16_58492230     ZHar    G    A        0      0        2 
  16  chr16_58492230   Sample    G    A        0      0        2 
  16  chr16_58493855     AAsi    C    G        0      0        2 
  16  chr16_58493855     AKia    C    G        0      0        2 
  16  chr16_58493855     AOna    C    G        0      0        2 
  16  chr16_58493855     ASom    C    G        0      0        2 
  16  chr16_58493855     HCab    C    G      0.5      1        2 
  16  chr16_58493855     HPrz    C    G        0      0        2 
  16  chr16_58493855     ZBoe    C    G        0      0        2 
  16  chr16_58493855     ZGre    C    G        0      0        2 
  16  chr16_58493855     ZHar    C    G        0      0        2 
  16  chr16_58493855   Sample    C    G        0      0        2 
  16  chr16_58497743     AAsi    C    T        0      0        2 
  16  chr16_58497743     AKia    C    T        0      0        2 
  16  chr16_58497743     AOna    C    T        0      0        2 
  16  chr16_58497743     ASom    C    T        0      0        2 
  16  chr16_58497743     HCab    C    T        0      0        2 
  16  chr16_58497743     HPrz    C    T      0.5      1        2 
  16  chr16_58497743     ZBoe    C    T        0      0        2 
  16  chr16_58497743     ZGre    C    T        0      0        2 
  16  chr16_58497743     ZHar    C    T        0      0        2 
  16  chr16_58497743   Sample    C    T        0      0        2 
  16  chr16_58499381     AAsi    A    G        0      0        2 
  16  chr16_58499381     AKia    A    G        0      0        2 
  16  chr16_58499381     AOna    A    G        0      0        2 
  16  chr16_58499381     ASom    A    G        0      0        2 
  16  chr16_58499381     HCab    A    G        1      2        2 
  16  chr16_58499381     HPrz    A    G        1      2        2 
  16  chr16_58499381     ZBoe    A    G        0      0        2 
  16  chr16_58499381     ZGre    A    G        0      0        2 
  16  chr16_58499381     ZHar    A    G        0      0        2 
  16  chr16_58499381   Sample    A    G        0      0        2 
  16  chr16_58504127     AAsi    T    A        0      0        2 
  16  chr16_58504127     AKia    T    A        1      2        2 
  16  chr16_58504127     AOna    T    A        1      2        2 
  16  chr16_58504127     ASom    T    A        0      0        2 
  16  chr16_58504127     HCab    T    A        0      0        2 
  16  chr16_58504127     HPrz    T    A        0      0        2 
  16  chr16_58504127     ZBoe    T    A        0      0        2 
  16  chr16_58504127     ZGre    T    A        0      0        2 
  16  chr16_58504127     ZHar    T    A        0      0        2 
  16  chr16_58504127   Sample    T    A        0      0        2 
  16  chr16_58516837     AAsi    G    A        0      0        2 
  16  chr16_58516837     AKia    G    A        0      0        2 
  16  chr16_58516837     AOna    G    A        0      0        2 
  16  chr16_58516837     ASom    G    A        0      0        2 
  16  chr16_58516837     HCab    G    A        1      2        2 
  16  chr16_58516837     HPrz    G    A        1      2        2 
  16  chr16_58516837     ZBoe    G    A        0      0        2 
  16  chr16_58516837     ZGre    G    A        0      0        2 
  16  chr16_58516837     ZHar    G    A        0      0        2 
  16  chr16_58516837   Sample    G    A        0      0        2 
  16  chr16_58521455     AAsi    G    A        0      0        2 
  16  chr16_58521455     AKia    G    A        0      0        2 
  16  chr16_58521455     AOna    G    A        0      0        2 
  16  chr16_58521455     ASom    G    A        0      0        2 
  16  chr16_58521455     HCab    G    A        0      0        2 
  16  chr16_58521455     HPrz    G    A        0      0        2 
  16  chr16_58521455     ZBoe    G    A      0.5      1        2 
  16  chr16_58521455     ZGre    G    A        0      0        2 
  16  chr16_58521455     ZHar    G    A        0      0        2 
  16  chr16_58521455   Sample    G    A        0      0        2 
  16  chr16_58521718     AAsi    T    C        0      0        2 
  16  chr16_58521718     AKia    T    C        0      0        2 
  16  chr16_58521718     AOna    T    C        0      0        2 
  16  chr16_58521718     ASom    T    C        0      0        2 
  16  chr16_58521718     HCab    T    C        0      0        2 
  16  chr16_58521718     HPrz    T    C        0      0        2 
  16  chr16_58521718     ZBoe    T    C        0      0        2 
  16  chr16_58521718     ZGre    T    C        0      0        2 
  16  chr16_58521718     ZHar    T    C        1      2        2 
  16  chr16_58521718   Sample    T    C        0      0        2 
  16  chr16_58524778     AAsi    G    T        0      0        2 
  16  chr16_58524778     AKia    G    T        0      0        2 
  16  chr16_58524778     AOna    G    T        0      0        2 
  16  chr16_58524778     ASom    G    T        0      0        2 
  16  chr16_58524778     HCab    G    T        1      2        2 
  16  chr16_58524778     HPrz    G    T        0      0        2 
  16  chr16_58524778     ZBoe    G    T        0      0        2 
  16  chr16_58524778     ZGre    G    T        0      0        2 
  16  chr16_58524778     ZHar    G    T        0      0        2 
  16  chr16_58524778   Sample    G    T        0      0        2 
  16  chr16_58524879     AAsi    G    A        0      0        2 
  16  chr16_58524879     AKia    G    A        0      0        2 
  16  chr16_58524879     AOna    G    A        0      0        2 
  16  chr16_58524879     ASom    G    A        0      0        2 
  16  chr16_58524879     HCab    G    A        1      2        2 
  16  chr16_58524879     HPrz    G    A        1      2        2 
  16  chr16_58524879     ZBoe    G    A        0      0        2 
  16  chr16_58524879     ZGre    G    A        0      0        2 
  16  chr16_58524879     ZHar    G    A        0      0        2 
  16  chr16_58524879   Sample    G    A        0      0        2 
  16  chr16_58527378     AAsi    A    T        0      0        2 
  16  chr16_58527378     AKia    A    T        1      2        2 
  16  chr16_58527378     AOna    A    T        1      2        2 
  16  chr16_58527378     ASom    A    T        0      0        2 
  16  chr16_58527378     HCab    A    T        0      0        2 
  16  chr16_58527378     HPrz    A    T        0      0        2 
  16  chr16_58527378     ZBoe    A    T        0      0        2 
  16  chr16_58527378     ZGre    A    T        0      0        2 
  16  chr16_58527378     ZHar    A    T        0      0        2 
  16  chr16_58527378   Sample    A    T        0      0        2 
  16  chr16_58530261     AAsi    T    C        0      0        2 
  16  chr16_58530261     AKia    T    C        0      0        2 
  16  chr16_58530261     AOna    T    C        0      0        2 
  16  chr16_58530261     ASom    T    C        0      0        2 
  16  chr16_58530261     HCab    T    C      0.5      1        2 
  16  chr16_58530261     HPrz    T    C        0      0        2 
  16  chr16_58530261     ZBoe    T    C        0      0        2 
  16  chr16_58530261     ZGre    T    C        0      0        2 
  16  chr16_58530261     ZHar    T    C        0      0        2 
  16  chr16_58530261   Sample    T    C        0      0        2 
  16  chr16_58536622     AAsi    G    A        0      0        2 
  16  chr16_58536622     AKia    G    A        0      0        2 
  16  chr16_58536622     AOna    G    A        0      0        2 
  16  chr16_58536622     ASom    G    A        0      0        2 
  16  chr16_58536622     HCab    G    A        0      0        2 
  16  chr16_58536622     HPrz    G    A        0      0        2 
  16  chr16_58536622     ZBoe    G    A        1      2        2 
  16  chr16_58536622     ZGre    G    A        0      0        2 
  16  chr16_58536622     ZHar    G    A        0      0        2 
  16  chr16_58536622   Sample    G    A        0      0        2 
  16  chr16_58537077     AAsi    A    G        0      0        2 
  16  chr16_58537077     AKia    A    G        0      0        2 
  16  chr16_58537077     AOna    A    G        0      0        2 
  16  chr16_58537077     ASom    A    G        0      0        2 
  16  chr16_58537077     HCab    A    G        0      0        2 
  16  chr16_58537077     HPrz    A    G        0      0        2 
  16  chr16_58537077     ZBoe    A    G      0.5      1        2 
  16  chr16_58537077     ZGre    A    G        0      0        2 
  16  chr16_58537077     ZHar    A    G        0      0        2 
  16  chr16_58537077   Sample    A    G        0      0        2 
  16  chr16_58541779     AAsi    C    T        0      0        2 
  16  chr16_58541779     AKia    C    T        0      0        2 
  16  chr16_58541779     AOna    C    T        0      0        2 
  16  chr16_58541779     ASom    C    T        0      0        2 
  16  chr16_58541779     HCab    C    T        0      0        2 
  16  chr16_58541779     HPrz    C    T      0.5      1        2 
  16  chr16_58541779     ZBoe    C    T        0      0        2 
  16  chr16_58541779     ZGre    C    T        0      0        2 
  16  chr16_58541779     ZHar    C    T        0      0        2 
  16  chr16_58541779   Sample    C    T        0      0        2 
  16  chr16_58542063     AAsi    G    C        0      0        2 
  16  chr16_58542063     AKia    G    C        0      0        2 
  16  chr16_58542063     AOna    G    C        0      0        2 
  16  chr16_58542063     ASom    G    C        0      0        2 
  16  chr16_58542063     HCab    G    C        0      0        2 
  16  chr16_58542063     HPrz    G    C        0      0        2 
  16  chr16_58542063     ZBoe    G    C        0      0        2 
  16  chr16_58542063     ZGre    G    C      0.5      1        2 
  16  chr16_58542063     ZHar    G    C        0      0        2 
  16  chr16_58542063   Sample    G    C        0      0        2 
  16  chr16_58544858     AAsi    T    C        0      0        2 
  16  chr16_58544858     AKia    T    C        0      0        2 
  16  chr16_58544858     AOna    T    C        0      0        2 
  16  chr16_58544858     ASom    T    C      0.5      1        2 
  16  chr16_58544858     HCab    T    C        0      0        2 
  16  chr16_58544858     HPrz    T    C        0      0        2 
  16  chr16_58544858     ZBoe    T    C        0      0        2 
  16  chr16_58544858     ZGre    T    C        0      0        2 
  16  chr16_58544858     ZHar    T    C        0      0        2 
  16  chr16_58544858   Sample    T    C        0      0        2 
  16  chr16_58545087     AAsi    C    T        0      0        2 
  16  chr16_58545087     AKia    C    T        0      0        2 
  16  chr16_58545087     AOna    C    T        0      0        2 
  16  chr16_58545087     ASom    C    T        0      0        2 
  16  chr16_58545087     HCab    C    T        1      2        2 
  16  chr16_58545087     HPrz    C    T        1      2        2 
  16  chr16_58545087     ZBoe    C    T        0      0        2 
  16  chr16_58545087     ZGre    C    T        0      0        2 
  16  chr16_58545087     ZHar    C    T        0      0        2 
  16  chr16_58545087   Sample    C    T        0      0        2 
  16  chr16_58549571     AAsi    A    C        0      0        2 
  16  chr16_58549571     AKia    A    C        0      0        2 
  16  chr16_58549571     AOna    A    C        0      0        2 
  16  chr16_58549571     ASom    A    C        0      0        2 
  16  chr16_58549571     HCab    A    C        1      2        2 
  16  chr16_58549571     HPrz    A    C        1      2        2 
  16  chr16_58549571     ZBoe    A    C        0      0        2 
  16  chr16_58549571     ZGre    A    C        0      0        2 
  16  chr16_58549571     ZHar    A    C        0      0        2 
  16  chr16_58549571   Sample    A    C        0      0        2 
  16  chr16_58551394     AAsi    G    A        0      0        2 
  16  chr16_58551394     AKia    G    A        0      0        2 
  16  chr16_58551394     AOna    G    A        0      0        2 
  16  chr16_58551394     ASom    G    A        0      0        2 
  16  chr16_58551394     HCab    G    A      0.5      1        2 
  16  chr16_58551394     HPrz    G    A      0.5      1        2 
  16  chr16_58551394     ZBoe    G    A        0      0        2 
  16  chr16_58551394     ZGre    G    A        1      2        2 
  16  chr16_58551394     ZHar    G    A        0      0        2 
  16  chr16_58551394   Sample    G    A        0      0        2 
  16  chr16_58552241     AAsi    T    C        0      0        2 
  16  chr16_58552241     AKia    T    C        0      0        2 
  16  chr16_58552241     AOna    T    C        0      0        2 
  16  chr16_58552241     ASom    T    C        0      0        2 
  16  chr16_58552241     HCab    T    C        0      0        2 
  16  chr16_58552241     HPrz    T    C        0      0        2 
  16  chr16_58552241     ZBoe    T    C        0      0        2 
  16  chr16_58552241     ZGre    T    C      0.5      1        2 
  16  chr16_58552241     ZHar    T    C        0      0        2 
  16  chr16_58552241   Sample    T    C        0      0        2 
  16  chr16_58554475     AAsi    G    A        0      0        2 
  16  chr16_58554475     AKia    G    A        0      0        2 
  16  chr16_58554475     AOna    G    A        0      0        2 
  16  chr16_58554475     ASom    G    A        0      0        2 
  16  chr16_58554475     HCab    G    A        0      0        2 
  16  chr16_58554475     HPrz    G    A        0      0        2 
  16  chr16_58554475     ZBoe    G    A      0.5      1        2 
  16  chr16_58554475     ZGre    G    A        0      0        2 
  16  chr16_58554475     ZHar    G    A        0      0        2 
  16  chr16_58554475   Sample    G    A        0      0        2 
  16  chr16_58558536     AAsi    A    T        0      0        2 
  16  chr16_58558536     AKia    A    T        0      0        2 
  16  chr16_58558536     AOna    A    T        0      0        2 
  16  chr16_58558536     ASom    A    T        0      0        2 
  16  chr16_58558536     HCab    A    T      0.5      1        2 
  16  chr16_58558536     HPrz    A    T      0.5      1        2 
  16  chr16_58558536     ZBoe    A    T        0      0        2 
  16  chr16_58558536     ZGre    A    T        0      0        2 
  16  chr16_58558536     ZHar    A    T        0      0        2 
  16  chr16_58558536   Sample    A    T        0      0        2 
  16  chr16_58558967     AAsi    G    A        0      0        2 
  16  chr16_58558967     AKia    G    A        0      0        2 
  16  chr16_58558967     AOna    G    A        0      0        2 
  16  chr16_58558967     ASom    G    A        0      0        2 
  16  chr16_58558967     HCab    G    A      0.5      1        2 
  16  chr16_58558967     HPrz    G    A      0.5      1        2 
  16  chr16_58558967     ZBoe    G    A        0      0        2 
  16  chr16_58558967     ZGre    G    A        0      0        2 
  16  chr16_58558967     ZHar    G    A        0      0        2 
  16  chr16_58558967   Sample    G    A        0      0        2 
  16  chr16_58562277     AAsi    A    G        0      0        2 
  16  chr16_58562277     AKia    A    G        0      0        2 
  16  chr16_58562277     AOna    A    G        0      0        2 
  16  chr16_58562277     ASom    A    G        0      0        2 
  16  chr16_58562277     HCab    A    G      0.5      1        2 
  16  chr16_58562277     HPrz    A    G        0      0        2 
  16  chr16_58562277     ZBoe    A    G        0      0        2 
  16  chr16_58562277     ZGre    A    G        0      0        2 
  16  chr16_58562277     ZHar    A    G        0      0        2 
  16  chr16_58562277   Sample    A    G        0      0        2 
  16  chr16_58562332     AAsi    T    G        0      0        2 
  16  chr16_58562332     AKia    T    G        0      0        2 
  16  chr16_58562332     AOna    T    G        0      0        2 
  16  chr16_58562332     ASom    T    G        0      0        2 
  16  chr16_58562332     HCab    T    G        1      2        2 
  16  chr16_58562332     HPrz    T    G        1      2        2 
  16  chr16_58562332     ZBoe    T    G        0      0        2 
  16  chr16_58562332     ZGre    T    G        0      0        2 
  16  chr16_58562332     ZHar    T    G        0      0        2 
  16  chr16_58562332   Sample    T    G        0      0        2 
  16  chr16_58571822     AAsi    G    A        0      0        2 
  16  chr16_58571822     AKia    G    A        0      0        2 
  16  chr16_58571822     AOna    G    A        0      0        2 
  16  chr16_58571822     ASom    G    A        0      0        2 
  16  chr16_58571822     HCab    G    A        1      2        2 
  16  chr16_58571822     HPrz    G    A        1      2        2 
  16  chr16_58571822     ZBoe    G    A        0      0        2 
  16  chr16_58571822     ZGre    G    A        0      0        2 
  16  chr16_58571822     ZHar    G    A        0      0        2 
  16  chr16_58571822   Sample    G    A        0      0        2 
  16  chr16_58575561     AAsi    T    C        0      0        2 
  16  chr16_58575561     AKia    T    C        0      0        2 
  16  chr16_58575561     AOna    T    C        0      0        2 
  16  chr16_58575561     ASom    T    C        0      0        2 
  16  chr16_58575561     HCab    T    C        0      0        2 
  16  chr16_58575561     HPrz    T    C        0      0        2 
  16  chr16_58575561     ZBoe    T    C        0      0        2 
  16  chr16_58575561     ZGre    T    C        0      0        2 
  16  chr16_58575561     ZHar    T    C      0.5      1        2 
  16  chr16_58575561   Sample    T    C        0      0        2 
  16  chr16_58576790     AAsi    G    A        0      0        2 
  16  chr16_58576790     AKia    G    A        0      0        2 
  16  chr16_58576790     AOna    G    A        0      0        2 
  16  chr16_58576790     ASom    G    A        0      0        2 
  16  chr16_58576790     HCab    G    A        0      0        2 
  16  chr16_58576790     HPrz    G    A      0.5      1        2 
  16  chr16_58576790     ZBoe    G    A        0      0        2 
  16  chr16_58576790     ZGre    G    A        0      0        2 
  16  chr16_58576790     ZHar    G    A        0      0        2 
  16  chr16_58576790   Sample    G    A        0      0        2 
  16  chr16_58577174     AAsi    G    A        0      0        2 
  16  chr16_58577174     AKia    G    A        0      0        2 
  16  chr16_58577174     AOna    G    A        0      0        2 
  16  chr16_58577174     ASom    G    A        0      0        2 
  16  chr16_58577174     HCab    G    A        1      2        2 
  16  chr16_58577174     HPrz    G    A        1      2        2 
  16  chr16_58577174     ZBoe    G    A        0      0        2 
  16  chr16_58577174     ZGre    G    A        0      0        2 
  16  chr16_58577174     ZHar    G    A        0      0        2 
  16  chr16_58577174   Sample    G    A        0      0        2 
  16  chr16_58577181     AAsi    A    G        0      0        2 
  16  chr16_58577181     AKia    A    G        0      0        2 
  16  chr16_58577181     AOna    A    G        0      0        2 
  16  chr16_58577181     ASom    A    G        0      0        2 
  16  chr16_58577181     HCab    A    G        0      0        2 
  16  chr16_58577181     HPrz    A    G        0      0        2 
  16  chr16_58577181     ZBoe    A    G        0      0        2 
  16  chr16_58577181     ZGre    A    G        1      2        2 
  16  chr16_58577181     ZHar    A    G        0      0        2 
  16  chr16_58577181   Sample    A    G        0      0        2 
  16  chr16_58583674     AAsi    T    C        0      0        2 
  16  chr16_58583674     AKia    T    C        0      0        2 
  16  chr16_58583674     AOna    T    C        0      0        2 
  16  chr16_58583674     ASom    T    C        0      0        2 
  16  chr16_58583674     HCab    T    C        0      0        2 
  16  chr16_58583674     HPrz    T    C        0      0        2 
  16  chr16_58583674     ZBoe    T    C        0      0        2 
  16  chr16_58583674     ZGre    T    C        0      0        2 
  16  chr16_58583674     ZHar    T    C        1      2        2 
  16  chr16_58583674   Sample    T    C        0      0        2 
  16  chr16_58590136     AAsi    G    A        0      0        2 
  16  chr16_58590136     AKia    G    A        0      0        2 
  16  chr16_58590136     AOna    G    A        0      0        2 
  16  chr16_58590136     ASom    G    A        0      0        2 
  16  chr16_58590136     HCab    G    A        0      0        2 
  16  chr16_58590136     HPrz    G    A        0      0        2 
  16  chr16_58590136     ZBoe    G    A        0      0        2 
  16  chr16_58590136     ZGre    G    A        0      0        2 
  16  chr16_58590136     ZHar    G    A      0.5      1        2 
  16  chr16_58590136   Sample    G    A        0      0        2 
  16  chr16_58597164     AAsi    T    A        0      0        2 
  16  chr16_58597164     AKia    T    A        1      2        2 
  16  chr16_58597164     AOna    T    A        0      0        2 
  16  chr16_58597164     ASom    T    A        0      0        2 
  16  chr16_58597164     HCab    T    A        0      0        2 
  16  chr16_58597164     HPrz    T    A        0      0        2 
  16  chr16_58597164     ZBoe    T    A        0      0        2 
  16  chr16_58597164     ZGre    T    A        0      0        2 
  16  chr16_58597164     ZHar    T    A        0      0        2 
  16  chr16_58597164   Sample    T    A        0      0        2 
  16  chr16_58597413     AAsi    G    A        0      0        2 
  16  chr16_58597413     AKia    G    A        0      0        2 
  16  chr16_58597413     AOna    G    A        0      0        2 
  16  chr16_58597413     ASom    G    A      0.5      1        2 
  16  chr16_58597413     HCab    G    A        0      0        2 
  16  chr16_58597413     HPrz    G    A        0      0        2 
  16  chr16_58597413     ZBoe    G    A        0      0        2 
  16  chr16_58597413     ZGre    G    A        0      0        2 
  16  chr16_58597413     ZHar    G    A        0      0        2 
  16  chr16_58597413   Sample    G    A        0      0        2 
  16  chr16_58605972     AAsi    C    G        0      0        2 
  16  chr16_58605972     AKia    C    G        0      0        2 
  16  chr16_58605972     AOna    C    G        0      0        2 
  16  chr16_58605972     ASom    C    G        0      0        2 
  16  chr16_58605972     HCab    C    G        1      2        2 
  16  chr16_58605972     HPrz    C    G        1      2        2 
  16  chr16_58605972     ZBoe    C    G        0      0        2 
  16  chr16_58605972     ZGre    C    G        0      0        2 
  16  chr16_58605972     ZHar    C    G        0      0        2 
  16  chr16_58605972   Sample    C    G        0      0        2 
  16  chr16_58608299     AAsi    A    T        0      0        2 
  16  chr16_58608299     AKia    A    T        0      0        2 
  16  chr16_58608299     AOna    A    T        0      0        2 
  16  chr16_58608299     ASom    A    T        0      0        2 
  16  chr16_58608299     HCab    A    T        0      0        2 
  16  chr16_58608299     HPrz    A    T        0      0        2 
  16  chr16_58608299     ZBoe    A    T      0.5      1        2 
  16  chr16_58608299     ZGre    A    T        0      0        2 
  16  chr16_58608299     ZHar    A    T        0      0        2 
  16  chr16_58608299   Sample    A    T        0      0        2 
  16  chr16_58615670     AAsi    G    A        0      0        2 
  16  chr16_58615670     AKia    G    A        1      2        2 
  16  chr16_58615670     AOna    G    A        1      2        2 
  16  chr16_58615670     ASom    G    A        0      0        2 
  16  chr16_58615670     HCab    G    A        0      0        2 
  16  chr16_58615670     HPrz    G    A        0      0        2 
  16  chr16_58615670     ZBoe    G    A        0      0        2 
  16  chr16_58615670     ZGre    G    A        0      0        2 
  16  chr16_58615670     ZHar    G    A        0      0        2 
  16  chr16_58615670   Sample    G    A        0      0        2 
  16  chr16_58631525     AAsi    G    T        0      0        2 
  16  chr16_58631525     AKia    G    T        0      0        2 
  16  chr16_58631525     AOna    G    T        0      0        2 
  16  chr16_58631525     ASom    G    T        0      0        2 
  16  chr16_58631525     HCab    G    T        1      2        2 
  16  chr16_58631525     HPrz    G    T        1      2        2 
  16  chr16_58631525     ZBoe    G    T        0      0        2 
  16  chr16_58631525     ZGre    G    T        0      0        2 
  16  chr16_58631525     ZHar    G    T        0      0        2 
  16  chr16_58631525   Sample    G    T        0      0        2 
  16  chr16_58639837     AAsi    G    A        0      0        2 
  16  chr16_58639837     AKia    G    A        0      0        2 
  16  chr16_58639837     AOna    G    A        0      0        2 
  16  chr16_58639837     ASom    G    A        0      0        2 
  16  chr16_58639837     HCab    G    A      0.5      1        2 
  16  chr16_58639837     HPrz    G    A      0.5      1        2 
  16  chr16_58639837     ZBoe    G    A        0      0        2 
  16  chr16_58639837     ZGre    G    A        0      0        2 
  16  chr16_58639837     ZHar    G    A        0      0        2 
  16  chr16_58639837   Sample    G    A        0      0        2 
  16  chr16_58643427     AAsi    G    A        0      0        2 
  16  chr16_58643427     AKia    G    A        0      0        2 
  16  chr16_58643427     AOna    G    A        0      0        2 
  16  chr16_58643427     ASom    G    A        0      0        2 
  16  chr16_58643427     HCab    G    A      0.5      1        2 
  16  chr16_58643427     HPrz    G    A        0      0        2 
  16  chr16_58643427     ZBoe    G    A        0      0        2 
  16  chr16_58643427     ZGre    G    A        0      0        2 
  16  chr16_58643427     ZHar    G    A        0      0        2 
  16  chr16_58643427   Sample    G    A        0      0        2 
  16  chr16_58645527     AAsi    T    G        0      0        2 
  16  chr16_58645527     AKia    T    G        0      0        2 
  16  chr16_58645527     AOna    T    G        0      0        2 
  16  chr16_58645527     ASom    T    G        0      0        2 
  16  chr16_58645527     HCab    T    G        1      2        2 
  16  chr16_58645527     HPrz    T    G        1      2        2 
  16  chr16_58645527     ZBoe    T    G        0      0        2 
  16  chr16_58645527     ZGre    T    G        0      0        2 
  16  chr16_58645527     ZHar    T    G        0      0        2 
  16  chr16_58645527   Sample    T    G        0      0        2 
  16  chr16_58646945     AAsi    C    A        0      0        2 
  16  chr16_58646945     AKia    C    A        0      0        2 
  16  chr16_58646945     AOna    C    A        0      0        2 
  16  chr16_58646945     ASom    C    A        0      0        2 
  16  chr16_58646945     HCab    C    A        1      2        2 
  16  chr16_58646945     HPrz    C    A        1      2        2 
  16  chr16_58646945     ZBoe    C    A        0      0        2 
  16  chr16_58646945     ZGre    C    A        0      0        2 
  16  chr16_58646945     ZHar    C    A        0      0        2 
  16  chr16_58646945   Sample    C    A        0      0        2 
  16  chr16_58648103     AAsi    A    G        0      0        2 
  16  chr16_58648103     AKia    A    G        0      0        2 
  16  chr16_58648103     AOna    A    G        0      0        2 
  16  chr16_58648103     ASom    A    G        0      0        2 
  16  chr16_58648103     HCab    A    G        0      0        2 
  16  chr16_58648103     HPrz    A    G        0      0        2 
  16  chr16_58648103     ZBoe    A    G      0.5      1        2 
  16  chr16_58648103     ZGre    A    G        0      0        2 
  16  chr16_58648103     ZHar    A    G        0      0        2 
  16  chr16_58648103   Sample    A    G        0      0        2 
  16  chr16_58649789     AAsi    C    T        0      0        2 
  16  chr16_58649789     AKia    C    T        1      2        2 
  16  chr16_58649789     AOna    C    T        0      0        2 
  16  chr16_58649789     ASom    C    T        0      0        2 
  16  chr16_58649789     HCab    C    T        0      0        2 
  16  chr16_58649789     HPrz    C    T        0      0        2 
  16  chr16_58649789     ZBoe    C    T        0      0        2 
  16  chr16_58649789     ZGre    C    T        0      0        2 
  16  chr16_58649789     ZHar    C    T        0      0        2 
  16  chr16_58649789   Sample    C    T        0      0        2 
  16  chr16_58652354     AAsi    A    G        0      0        2 
  16  chr16_58652354     AKia    A    G        1      2        2 
  16  chr16_58652354     AOna    A    G        0      0        2 
  16  chr16_58652354     ASom    A    G        0      0        2 
  16  chr16_58652354     HCab    A    G        0      0        2 
  16  chr16_58652354     HPrz    A    G        0      0        2 
  16  chr16_58652354     ZBoe    A    G        0      0        2 
  16  chr16_58652354     ZGre    A    G        0      0        2 
  16  chr16_58652354     ZHar    A    G        0      0        2 
  16  chr16_58652354   Sample    A    G        0      0        2 
  16  chr16_58653208     AAsi    G    C        0      0        2 
  16  chr16_58653208     AKia    G    C        0      0        2 
  16  chr16_58653208     AOna    G    C        0      0        2 
  16  chr16_58653208     ASom    G    C      0.5      1        2 
  16  chr16_58653208     HCab    G    C        0      0        2 
  16  chr16_58653208     HPrz    G    C        0      0        2 
  16  chr16_58653208     ZBoe    G    C        0      0        2 
  16  chr16_58653208     ZGre    G    C        0      0        2 
  16  chr16_58653208     ZHar    G    C        0      0        2 
  16  chr16_58653208   Sample    G    C        0      0        2 
  16  chr16_58654563     AAsi    A    G        0      0        2 
  16  chr16_58654563     AKia    A    G        0      0        2 
  16  chr16_58654563     AOna    A    G        0      0        2 
  16  chr16_58654563     ASom    A    G        0      0        2 
  16  chr16_58654563     HCab    A    G        1      2        2 
  16  chr16_58654563     HPrz    A    G        1      2        2 
  16  chr16_58654563     ZBoe    A    G        0      0        2 
  16  chr16_58654563     ZGre    A    G        0      0        2 
  16  chr16_58654563     ZHar    A    G        0      0        2 
  16  chr16_58654563   Sample    A    G        0      0        2 
  16  chr16_58655092     AAsi    A    G        0      0        2 
  16  chr16_58655092     AKia    A    G        0      0        2 
  16  chr16_58655092     AOna    A    G        0      0        2 
  16  chr16_58655092     ASom    A    G        0      0        2 
  16  chr16_58655092     HCab    A    G        1      2        2 
  16  chr16_58655092     HPrz    A    G        1      2        2 
  16  chr16_58655092     ZBoe    A    G        0      0        2 
  16  chr16_58655092     ZGre    A    G        0      0        2 
  16  chr16_58655092     ZHar    A    G        0      0        2 
  16  chr16_58655092   Sample    A    G        0      0        2 
  16  chr16_58663391     AAsi    T    C        0      0        2 
  16  chr16_58663391     AKia    T    C        0      0        2 
  16  chr16_58663391     AOna    T    C        0      0        2 
  16  chr16_58663391     ASom    T    C        0      0        2 
  16  chr16_58663391     HCab    T    C        1      2        2 
  16  chr16_58663391     HPrz    T    C        1      2        2 
  16  chr16_58663391     ZBoe    T    C        0      0        2 
  16  chr16_58663391     ZGre    T    C        0      0        2 
  16  chr16_58663391     ZHar    T    C        0      0        2 
  16  chr16_58663391   Sample    T    C        0      0        2 
  16  chr16_58669700     AAsi    C    T        0      0        2 
  16  chr16_58669700     AKia    C    T        0      0        2 
  16  chr16_58669700     AOna    C    T        0      0        2 
  16  chr16_58669700     ASom    C    T        0      0        2 
  16  chr16_58669700     HCab    C    T        0      0        2 
  16  chr16_58669700     HPrz    C    T        0      0        2 
  16  chr16_58669700     ZBoe    C    T        0      0        2 
  16  chr16_58669700     ZGre    C    T        0      0        2 
  16  chr16_58669700     ZHar    C    T      0.5      1        2 
  16  chr16_58669700   Sample    C    T        0      0        2 
  16  chr16_58673102     AAsi    A    G        0      0        2 
  16  chr16_58673102     AKia    A    G        1      2        2 
  16  chr16_58673102     AOna    A    G        0      0        2 
  16  chr16_58673102     ASom    A    G        0      0        2 
  16  chr16_58673102     HCab    A    G        0      0        2 
  16  chr16_58673102     HPrz    A    G        0      0        2 
  16  chr16_58673102     ZBoe    A    G        0      0        2 
  16  chr16_58673102     ZGre    A    G        0      0        2 
  16  chr16_58673102     ZHar    A    G        0      0        2 
  16  chr16_58673102   Sample    A    G        0      0        2 
  16  chr16_58681112     AAsi    C    T        0      0        2 
  16  chr16_58681112     AKia    C    T        0      0        2 
  16  chr16_58681112     AOna    C    T        0      0        2 
  16  chr16_58681112     ASom    C    T        0      0        2 
  16  chr16_58681112     HCab    C    T        1      2        2 
  16  chr16_58681112     HPrz    C    T        1      2        2 
  16  chr16_58681112     ZBoe    C    T        0      0        2 
  16  chr16_58681112     ZGre    C    T        0      0        2 
  16  chr16_58681112     ZHar    C    T        0      0        2 
  16  chr16_58681112   Sample    C    T        0      0        2 
  16  chr16_58682516     AAsi    G    T        0      0        2 
  16  chr16_58682516     AKia    G    T        0      0        2 
  16  chr16_58682516     AOna    G    T        0      0        2 
  16  chr16_58682516     ASom    G    T        0      0        2 
  16  chr16_58682516     HCab    G    T        0      0        2 
  16  chr16_58682516     HPrz    G    T        0      0        2 
  16  chr16_58682516     ZBoe    G    T      0.5      1        2 
  16  chr16_58682516     ZGre    G    T        0      0        2 
  16  chr16_58682516     ZHar    G    T        0      0        2 
  16  chr16_58682516   Sample    G    T        0      0        2 
  16  chr16_58685229     AAsi    G    C        0      0        2 
  16  chr16_58685229     AKia    G    C        0      0        2 
  16  chr16_58685229     AOna    G    C        0      0        2 
  16  chr16_58685229     ASom    G    C        0      0        2 
  16  chr16_58685229     HCab    G    C        0      0        2 
  16  chr16_58685229     HPrz    G    C        0      0        2 
  16  chr16_58685229     ZBoe    G    C        0      0        2 
  16  chr16_58685229     ZGre    G    C      0.5      1        2 
  16  chr16_58685229     ZHar    G    C        0      0        2 
  16  chr16_58685229   Sample    G    C        0      0        2 
  16  chr16_58703831     AAsi    G    C        0      0        2 
  16  chr16_58703831     AKia    G    C        0      0        2 
  16  chr16_58703831     AOna    G    C        0      0        2 
  16  chr16_58703831     ASom    G    C        0      0        2 
  16  chr16_58703831     HCab    G    C      0.5      1        2 
  16  chr16_58703831     HPrz    G    C      0.5      1        2 
  16  chr16_58703831     ZBoe    G    C        0      0        2 
  16  chr16_58703831     ZGre    G    C        0      0        2 
  16  chr16_58703831     ZHar    G    C        0      0        2 
  16  chr16_58703831   Sample    G    C        0      0        2 
  16  chr16_58703904     AAsi    C    T        0      0        2 
  16  chr16_58703904     AKia    C    T        0      0        2 
  16  chr16_58703904     AOna    C    T        0      0        2 
  16  chr16_58703904     ASom    C    T        0      0        2 
  16  chr16_58703904     HCab    C    T        0      0        2 
  16  chr16_58703904     HPrz    C    T        0      0        2 
  16  chr16_58703904     ZBoe    C    T        0      0        2 
  16  chr16_58703904     ZGre    C    T        0      0        2 
  16  chr16_58703904     ZHar    C    T      0.5      1        2 
  16  chr16_58703904   Sample    C    T        0      0        2 
  16  chr16_58703958     AAsi    G    A        0      0        2 
  16  chr16_58703958     AKia    G    A        0      0        2 
  16  chr16_58703958     AOna    G    A        0      0        2 
  16  chr16_58703958     ASom    G    A      0.5      1        2 
  16  chr16_58703958     HCab    G    A        0      0        2 
  16  chr16_58703958     HPrz    G    A        0      0        2 
  16  chr16_58703958     ZBoe    G    A        0      0        2 
  16  chr16_58703958     ZGre    G    A        0      0        2 
  16  chr16_58703958     ZHar    G    A        0      0        2 
  16  chr16_58703958   Sample    G    A        0      0        2 
  16  chr16_58705669     AAsi    C    T        0      0        2 
  16  chr16_58705669     AKia    C    T        0      0        2 
  16  chr16_58705669     AOna    C    T        0      0        2 
  16  chr16_58705669     ASom    C    T        0      0        2 
  16  chr16_58705669     HCab    C    T      0.5      1        2 
  16  chr16_58705669     HPrz    C    T        0      0        2 
  16  chr16_58705669     ZBoe    C    T        0      0        2 
  16  chr16_58705669     ZGre    C    T        0      0        2 
  16  chr16_58705669     ZHar    C    T        0      0        2 
  16  chr16_58705669   Sample    C    T        0      0        2 
  16  chr16_58712972     AAsi    A    T        0      0        2 
  16  chr16_58712972     AKia    A    T        0      0        2 
  16  chr16_58712972     AOna    A    T        0      0        2 
  16  chr16_58712972     ASom    A    T        0      0        2 
  16  chr16_58712972     HCab    A    T      0.5      1        2 
  16  chr16_58712972     HPrz    A    T        0      0        2 
  16  chr16_58712972     ZBoe    A    T        0      0        2 
  16  chr16_58712972     ZGre    A    T        0      0        2 
  16  chr16_58712972     ZHar    A    T        0      0        2 
  16  chr16_58712972   Sample    A    T        0      0        2 
  16  chr16_58716955     AAsi    A    G        0      0        2 
  16  chr16_58716955     AKia    A    G        0      0        2 
  16  chr16_58716955     AOna    A    G      0.5      1        2 
  16  chr16_58716955     ASom    A    G        0      0        2 
  16  chr16_58716955     HCab    A    G        1      2        2 
  16  chr16_58716955     HPrz    A    G        1      2        2 
  16  chr16_58716955     ZBoe    A    G        0      0        2 
  16  chr16_58716955     ZGre    A    G        0      0        2 
  16  chr16_58716955     ZHar    A    G        0      0        2 
  16  chr16_58716955   Sample    A    G        0      0        2 
  16  chr16_58717091     AAsi    A    G        0      0        2 
  16  chr16_58717091     AKia    A    G        0      0        2 
  16  chr16_58717091     AOna    A    G        0      0        2 
  16  chr16_58717091     ASom    A    G        0      0        2 
  16  chr16_58717091     HCab    A    G        0      0        2 
  16  chr16_58717091     HPrz    A    G        0      0        2 
  16  chr16_58717091     ZBoe    A    G        0      0        2 
  16  chr16_58717091     ZGre    A    G        0      0        2 
  16  chr16_58717091     ZHar    A    G        1      2        2 
  16  chr16_58717091   Sample    A    G        0      0        2 
  16  chr16_58717610     AAsi    A    G        0      0        2 
  16  chr16_58717610     AKia    A    G        0      0        2 
  16  chr16_58717610     AOna    A    G        0      0        2 
  16  chr16_58717610     ASom    A    G        0      0        2 
  16  chr16_58717610     HCab    A    G        0      0        2 
  16  chr16_58717610     HPrz    A    G        0      0        2 
  16  chr16_58717610     ZBoe    A    G        0      0        2 
  16  chr16_58717610     ZGre    A    G        0      0        2 
  16  chr16_58717610     ZHar    A    G        1      2        2 
  16  chr16_58717610   Sample    A    G        0      0        2 
  16  chr16_58730106     AAsi    A    T        0      0        2 
  16  chr16_58730106     AKia    A    T        0      0        2 
  16  chr16_58730106     AOna    A    T        0      0        2 
  16  chr16_58730106     ASom    A    T        0      0        2 
  16  chr16_58730106     HCab    A    T        1      2        2 
  16  chr16_58730106     HPrz    A    T        1      2        2 
  16  chr16_58730106     ZBoe    A    T        0      0        2 
  16  chr16_58730106     ZGre    A    T        0      0        2 
  16  chr16_58730106     ZHar    A    T        0      0        2 
  16  chr16_58730106   Sample    A    T        0      0        2 
  16  chr16_58735674     AAsi    T    C        0      0        2 
  16  chr16_58735674     AKia    T    C        0      0        2 
  16  chr16_58735674     AOna    T    C      0.5      1        2 
  16  chr16_58735674     ASom    T    C        0      0        2 
  16  chr16_58735674     HCab    T    C        0      0        2 
  16  chr16_58735674     HPrz    T    C        0      0        2 
  16  chr16_58735674     ZBoe    T    C        0      0        2 
  16  chr16_58735674     ZGre    T    C        0      0        2 
  16  chr16_58735674     ZHar    T    C        0      0        2 
  16  chr16_58735674   Sample    T    C        0      0        2 
  16  chr16_58738684     AAsi    C    G        0      0        2 
  16  chr16_58738684     AKia    C    G        0      0        2 
  16  chr16_58738684     AOna    C    G      0.5      1        2 
  16  chr16_58738684     ASom    C    G        0      0        2 
  16  chr16_58738684     HCab    C    G        0      0        2 
  16  chr16_58738684     HPrz    C    G        0      0        2 
  16  chr16_58738684     ZBoe    C    G        0      0        2 
  16  chr16_58738684     ZGre    C    G        0      0        2 
  16  chr16_58738684     ZHar    C    G        0      0        2 
  16  chr16_58738684   Sample    C    G        0      0        2 
  16  chr16_58744804     AAsi    G    A        0      0        2 
  16  chr16_58744804     AKia    G    A        0      0        2 
  16  chr16_58744804     AOna    G    A        0      0        2 
  16  chr16_58744804     ASom    G    A        0      0        2 
  16  chr16_58744804     HCab    G    A        0      0        2 
  16  chr16_58744804     HPrz    G    A        0      0        2 
  16  chr16_58744804     ZBoe    G    A        0      0        2 
  16  chr16_58744804     ZGre    G    A      0.5      1        2 
  16  chr16_58744804     ZHar    G    A        0      0        2 
  16  chr16_58744804   Sample    G    A        0      0        2 
  16  chr16_58748166     AAsi    C    T        0      0        2 
  16  chr16_58748166     AKia    C    T        0      0        2 
  16  chr16_58748166     AOna    C    T      0.5      1        2 
  16  chr16_58748166     ASom    C    T        0      0        2 
  16  chr16_58748166     HCab    C    T        0      0        2 
  16  chr16_58748166     HPrz    C    T        0      0        2 
  16  chr16_58748166     ZBoe    C    T        0      0        2 
  16  chr16_58748166     ZGre    C    T        0      0        2 
  16  chr16_58748166     ZHar    C    T        0      0        2 
  16  chr16_58748166   Sample    C    T        0      0        2 
  16  chr16_58749256     AAsi    T    C        0      0        2 
  16  chr16_58749256     AKia    T    C      0.5      1        2 
  16  chr16_58749256     AOna    T    C        0      0        2 
  16  chr16_58749256     ASom    T    C        0      0        2 
  16  chr16_58749256     HCab    T    C        0      0        2 
  16  chr16_58749256     HPrz    T    C        0      0        2 
  16  chr16_58749256     ZBoe    T    C        0      0        2 
  16  chr16_58749256     ZGre    T    C        0      0        2 
  16  chr16_58749256     ZHar    T    C        0      0        2 
  16  chr16_58749256   Sample    T    C        0      0        2 
  16  chr16_58749598     AAsi    G    A        0      0        2 
  16  chr16_58749598     AKia    G    A        0      0        2 
  16  chr16_58749598     AOna    G    A      0.5      1        2 
  16  chr16_58749598     ASom    G    A        0      0        2 
  16  chr16_58749598     HCab    G    A        1      2        2 
  16  chr16_58749598     HPrz    G    A        1      2        2 
  16  chr16_58749598     ZBoe    G    A        0      0        2 
  16  chr16_58749598     ZGre    G    A        0      0        2 
  16  chr16_58749598     ZHar    G    A        0      0        2 
  16  chr16_58749598   Sample    G    A        0      0        2 
  16  chr16_58755080     AAsi    A    G        1      2        2 
  16  chr16_58755080     AKia    A    G        0      0        2 
  16  chr16_58755080     AOna    A    G        0      0        2 
  16  chr16_58755080     ASom    A    G        1      2        2 
  16  chr16_58755080     HCab    A    G        0      0        2 
  16  chr16_58755080     HPrz    A    G        0      0        2 
  16  chr16_58755080     ZBoe    A    G        0      0        2 
  16  chr16_58755080     ZGre    A    G        0      0        2 
  16  chr16_58755080     ZHar    A    G        0      0        2 
  16  chr16_58755080   Sample    A    G        1      2        2 
  16  chr16_58765054     AAsi    T    C        0      0        2 
  16  chr16_58765054     AKia    T    C        0      0        2 
  16  chr16_58765054     AOna    T    C        0      0        2 
  16  chr16_58765054     ASom    T    C        0      0        2 
  16  chr16_58765054     HCab    T    C        0      0        2 
  16  chr16_58765054     HPrz    T    C        0      0        2 
  16  chr16_58765054     ZBoe    T    C        0      0        2 
  16  chr16_58765054     ZGre    T    C        0      0        2 
  16  chr16_58765054     ZHar    T    C      0.5      1        2 
  16  chr16_58765054   Sample    T    C        0      0        2 
  16  chr16_58784990     AAsi    G    T        0      0        2 
  16  chr16_58784990     AKia    G    T        0      0        2 
  16  chr16_58784990     AOna    G    T        0      0        2 
  16  chr16_58784990     ASom    G    T        0      0        2 
  16  chr16_58784990     HCab    G    T        1      2        2 
  16  chr16_58784990     HPrz    G    T        1      2        2 
  16  chr16_58784990     ZBoe    G    T        0      0        2 
  16  chr16_58784990     ZGre    G    T        0      0        2 
  16  chr16_58784990     ZHar    G    T        0      0        2 
  16  chr16_58784990   Sample    G    T        0      0        2 
  16  chr16_58789493     AAsi    A    G        0      0        2 
  16  chr16_58789493     AKia    A    G        0      0        2 
  16  chr16_58789493     AOna    A    G        1      2        2 
  16  chr16_58789493     ASom    A    G        0      0        2 
  16  chr16_58789493     HCab    A    G        1      2        2 
  16  chr16_58789493     HPrz    A    G        1      2        2 
  16  chr16_58789493     ZBoe    A    G        0      0        2 
  16  chr16_58789493     ZGre    A    G        0      0        2 
  16  chr16_58789493     ZHar    A    G        0      0        2 
  16  chr16_58789493   Sample    A    G        0      0        2 
  16  chr16_58796576     AAsi    T    C        0      0        2 
  16  chr16_58796576     AKia    T    C        0      0        2 
  16  chr16_58796576     AOna    T    C        0      0        2 
  16  chr16_58796576     ASom    T    C        0      0        2 
  16  chr16_58796576     HCab    T    C        0      0        2 
  16  chr16_58796576     HPrz    T    C        0      0        2 
  16  chr16_58796576     ZBoe    T    C        0      0        2 
  16  chr16_58796576     ZGre    T    C        0      0        2 
  16  chr16_58796576     ZHar    T    C        1      2        2 
  16  chr16_58796576   Sample    T    C        0      0        2 
  16  chr16_58798195     AAsi    C    T        0      0        2 
  16  chr16_58798195     AKia    C    T      0.5      1        2 
  16  chr16_58798195     AOna    C    T        0      0        2 
  16  chr16_58798195     ASom    C    T        0      0        2 
  16  chr16_58798195     HCab    C    T        0      0        2 
  16  chr16_58798195     HPrz    C    T        0      0        2 
  16  chr16_58798195     ZBoe    C    T        0      0        2 
  16  chr16_58798195     ZGre    C    T        0      0        2 
  16  chr16_58798195     ZHar    C    T        0      0        2 
  16  chr16_58798195   Sample    C    T        0      0        2 
  16  chr16_58798306     AAsi    T    C        0      0        2 
  16  chr16_58798306     AKia    T    C        1      2        2 
  16  chr16_58798306     AOna    T    C        1      2        2 
  16  chr16_58798306     ASom    T    C        0      0        2 
  16  chr16_58798306     HCab    T    C        0      0        2 
  16  chr16_58798306     HPrz    T    C        0      0        2 
  16  chr16_58798306     ZBoe    T    C        0      0        2 
  16  chr16_58798306     ZGre    T    C        0      0        2 
  16  chr16_58798306     ZHar    T    C        0      0        2 
  16  chr16_58798306   Sample    T    C        0      0        2 
  16  chr16_58799638     AAsi    T    A        0      0        2 
  16  chr16_58799638     AKia    T    A        0      0        2 
  16  chr16_58799638     AOna    T    A        0      0        2 
  16  chr16_58799638     ASom    T    A        0      0        2 
  16  chr16_58799638     HCab    T    A        0      0        2 
  16  chr16_58799638     HPrz    T    A        0      0        2 
  16  chr16_58799638     ZBoe    T    A        0      0        2 
  16  chr16_58799638     ZGre    T    A        0      0        2 
  16  chr16_58799638     ZHar    T    A        1      2        2 
  16  chr16_58799638   Sample    T    A        0      0        2 
  16  chr16_58800320     AAsi    T    C      0.5      1        2 
  16  chr16_58800320     AKia    T    C        0      0        2 
  16  chr16_58800320     AOna    T    C        0      0        2 
  16  chr16_58800320     ASom    T    C      0.5      1        2 
  16  chr16_58800320     HCab    T    C        0      0        2 
  16  chr16_58800320     HPrz    T    C        0      0        2 
  16  chr16_58800320     ZBoe    T    C        0      0        2 
  16  chr16_58800320     ZGre    T    C        0      0        2 
  16  chr16_58800320     ZHar    T    C        0      0        2 
  16  chr16_58800320   Sample    T    C        0      0        2 
  16  chr16_58806480     AAsi    A    G        0      0        2 
  16  chr16_58806480     AKia    A    G        0      0        2 
  16  chr16_58806480     AOna    A    G        0      0        2 
  16  chr16_58806480     ASom    A    G        0      0        2 
  16  chr16_58806480     HCab    A    G        1      2        2 
  16  chr16_58806480     HPrz    A    G        1      2        2 
  16  chr16_58806480     ZBoe    A    G        0      0        2 
  16  chr16_58806480     ZGre    A    G        0      0        2 
  16  chr16_58806480     ZHar    A    G        0      0        2 
  16  chr16_58806480   Sample    A    G        0      0        2 
  16  chr16_58810033     AAsi    A    G        0      0        2 
  16  chr16_58810033     AKia    A    G        0      0        2 
  16  chr16_58810033     AOna    A    G        0      0        2 
  16  chr16_58810033     ASom    A    G        0      0        2 
  16  chr16_58810033     HCab    A    G        0      0        2 
  16  chr16_58810033     HPrz    A    G        0      0        2 
  16  chr16_58810033     ZBoe    A    G        0      0        2 
  16  chr16_58810033     ZGre    A    G        0      0        2 
  16  chr16_58810033     ZHar    A    G      0.5      1        2 
  16  chr16_58810033   Sample    A    G        0      0        2 
  16  chr16_58812613     AAsi    A    G        0      0        2 
  16  chr16_58812613     AKia    A    G        0      0        2 
  16  chr16_58812613     AOna    A    G        0      0        2 
  16  chr16_58812613     ASom    A    G        0      0        2 
  16  chr16_58812613     HCab    A    G      0.5      1        2 
  16  chr16_58812613     HPrz    A    G        0      0        2 
  16  chr16_58812613     ZBoe    A    G        0      0        2 
  16  chr16_58812613     ZGre    A    G        0      0        2 
  16  chr16_58812613     ZHar    A    G        0      0        2 
  16  chr16_58812613   Sample    A    G        0      0        2 
  16  chr16_58814265     AAsi    A    G        0      0        2 
  16  chr16_58814265     AKia    A    G        0      0        2 
  16  chr16_58814265     AOna    A    G        0      0        2 
  16  chr16_58814265     ASom    A    G        0      0        2 
  16  chr16_58814265     HCab    A    G        0      0        2 
  16  chr16_58814265     HPrz    A    G        0      0        2 
  16  chr16_58814265     ZBoe    A    G        0      0        2 
  16  chr16_58814265     ZGre    A    G        0      0        2 
  16  chr16_58814265     ZHar    A    G      0.5      1        2 
  16  chr16_58814265   Sample    A    G        0      0        2 
  16  chr16_58825672     AAsi    C    T        0      0        2 
  16  chr16_58825672     AKia    C    T        1      2        2 
  16  chr16_58825672     AOna    C    T      0.5      1        2 
  16  chr16_58825672     ASom    C    T        0      0        2 
  16  chr16_58825672     HCab    C    T        0      0        2 
  16  chr16_58825672     HPrz    C    T        0      0        2 
  16  chr16_58825672     ZBoe    C    T        0      0        2 
  16  chr16_58825672     ZGre    C    T        0      0        2 
  16  chr16_58825672     ZHar    C    T        0      0        2 
  16  chr16_58825672   Sample    C    T        0      0        2 
  16  chr16_58827872     AAsi    G    A        0      0        2 
  16  chr16_58827872     AKia    G    A        0      0        2 
  16  chr16_58827872     AOna    G    A        0      0        2 
  16  chr16_58827872     ASom    G    A        0      0        2 
  16  chr16_58827872     HCab    G    A        1      2        2 
  16  chr16_58827872     HPrz    G    A        1      2        2 
  16  chr16_58827872     ZBoe    G    A        0      0        2 
  16  chr16_58827872     ZGre    G    A        0      0        2 
  16  chr16_58827872     ZHar    G    A        0      0        2 
  16  chr16_58827872   Sample    G    A        0      0        2 
  16  chr16_58829116     AAsi    A    G        0      0        2 
  16  chr16_58829116     AKia    A    G        0      0        2 
  16  chr16_58829116     AOna    A    G        0      0        2 
  16  chr16_58829116     ASom    A    G        0      0        2 
  16  chr16_58829116     HCab    A    G        0      0        2 
  16  chr16_58829116     HPrz    A    G        0      0        2 
  16  chr16_58829116     ZBoe    A    G      0.5      1        2 
  16  chr16_58829116     ZGre    A    G        0      0        2 
  16  chr16_58829116     ZHar    A    G        0      0        2 
  16  chr16_58829116   Sample    A    G        0      0        2 
  16  chr16_58832968     AAsi    C    T        0      0        2 
  16  chr16_58832968     AKia    C    T        0      0        2 
  16  chr16_58832968     AOna    C    T        0      0        2 
  16  chr16_58832968     ASom    C    T        0      0        2 
  16  chr16_58832968     HCab    C    T        0      0        2 
  16  chr16_58832968     HPrz    C    T        0      0        2 
  16  chr16_58832968     ZBoe    C    T        0      0        2 
  16  chr16_58832968     ZGre    C    T        1      2        2 
  16  chr16_58832968     ZHar    C    T        0      0        2 
  16  chr16_58832968   Sample    C    T        0      0        2 
  16  chr16_58833963     AAsi    T    C        0      0        2 
  16  chr16_58833963     AKia    T    C        0      0        2 
  16  chr16_58833963     AOna    T    C      0.5      1        2 
  16  chr16_58833963     ASom    T    C        0      0        2 
  16  chr16_58833963     HCab    T    C        0      0        2 
  16  chr16_58833963     HPrz    T    C        0      0        2 
  16  chr16_58833963     ZBoe    T    C        0      0        2 
  16  chr16_58833963     ZGre    T    C        0      0        2 
  16  chr16_58833963     ZHar    T    C        0      0        2 
  16  chr16_58833963   Sample    T    C        0      0        2 
  16  chr16_58838556     AAsi    T    C      0.5      1        2 
  16  chr16_58838556     AKia    T    C        0      0        2 
  16  chr16_58838556     AOna    T    C        0      0        2 
  16  chr16_58838556     ASom    T    C      0.5      1        2 
  16  chr16_58838556     HCab    T    C        0      0        2 
  16  chr16_58838556     HPrz    T    C        0      0        2 
  16  chr16_58838556     ZBoe    T    C        0      0        2 
  16  chr16_58838556     ZGre    T    C        0      0        2 
  16  chr16_58838556     ZHar    T    C        0      0        2 
  16  chr16_58838556   Sample    T    C        0      0        2 
  16  chr16_58842261     AAsi    T    G        0      0        2 
  16  chr16_58842261     AKia    T    G        0      0        2 
  16  chr16_58842261     AOna    T    G        1      2        2 
  16  chr16_58842261     ASom    T    G        0      0        2 
  16  chr16_58842261     HCab    T    G        0      0        2 
  16  chr16_58842261     HPrz    T    G        0      0        2 
  16  chr16_58842261     ZBoe    T    G        0      0        2 
  16  chr16_58842261     ZGre    T    G        0      0        2 
  16  chr16_58842261     ZHar    T    G        0      0        2 
  16  chr16_58842261   Sample    T    G        0      0        2 
  16  chr16_58844804     AAsi    G    A        0      0        2 
  16  chr16_58844804     AKia    G    A        0      0        2 
  16  chr16_58844804     AOna    G    A        0      0        2 
  16  chr16_58844804     ASom    G    A        0      0        2 
  16  chr16_58844804     HCab    G    A        1      2        2 
  16  chr16_58844804     HPrz    G    A        1      2        2 
  16  chr16_58844804     ZBoe    G    A        0      0        2 
  16  chr16_58844804     ZGre    G    A        0      0        2 
  16  chr16_58844804     ZHar    G    A        0      0        2 
  16  chr16_58844804   Sample    G    A        0      0        2 
  16  chr16_58847287     AAsi    C    G        0      0        2 
  16  chr16_58847287     AKia    C    G        0      0        2 
  16  chr16_58847287     AOna    C    G        0      0        2 
  16  chr16_58847287     ASom    C    G        0      0        2 
  16  chr16_58847287     HCab    C    G        0      0        2 
  16  chr16_58847287     HPrz    C    G        0      0        2 
  16  chr16_58847287     ZBoe    C    G        0      0        2 
  16  chr16_58847287     ZGre    C    G        0      0        2 
  16  chr16_58847287     ZHar    C    G        1      2        2 
  16  chr16_58847287   Sample    C    G        0      0        2 
  16  chr16_58847564     AAsi    C    T        0      0        2 
  16  chr16_58847564     AKia    C    T        0      0        2 
  16  chr16_58847564     AOna    C    T        0      0        2 
  16  chr16_58847564     ASom    C    T        0      0        2 
  16  chr16_58847564     HCab    C    T        0      0        2 
  16  chr16_58847564     HPrz    C    T        0      0        2 
  16  chr16_58847564     ZBoe    C    T        0      0        2 
  16  chr16_58847564     ZGre    C    T        0      0        2 
  16  chr16_58847564     ZHar    C    T      0.5      1        2 
  16  chr16_58847564   Sample    C    T        0      0        2 
  16  chr16_58848347     AAsi    C    T        0      0        2 
  16  chr16_58848347     AKia    C    T        0      0        2 
  16  chr16_58848347     AOna    C    T        0      0        2 
  16  chr16_58848347     ASom    C    T        0      0        2 
  16  chr16_58848347     HCab    C    T        1      2        2 
  16  chr16_58848347     HPrz    C    T        1      2        2 
  16  chr16_58848347     ZBoe    C    T        0      0        2 
  16  chr16_58848347     ZGre    C    T        0      0        2 
  16  chr16_58848347     ZHar    C    T        0      0        2 
  16  chr16_58848347   Sample    C    T        0      0        2 
  16  chr16_58851510     AAsi    T    A        1      2        2 
  16  chr16_58851510     AKia    T    A        0      0        2 
  16  chr16_58851510     AOna    T    A        0      0        2 
  16  chr16_58851510     ASom    T    A        1      2        2 
  16  chr16_58851510     HCab    T    A        1      2        2 
  16  chr16_58851510     HPrz    T    A        1      2        2 
  16  chr16_58851510     ZBoe    T    A        0      0        2 
  16  chr16_58851510     ZGre    T    A        0      0        2 
  16  chr16_58851510     ZHar    T    A        0      0        2 
  16  chr16_58851510   Sample    T    A        1      2        2 
  16  chr16_58864920     AAsi    A    G        0      0        2 
  16  chr16_58864920     AKia    A    G        0      0        2 
  16  chr16_58864920     AOna    A    G        0      0        2 
  16  chr16_58864920     ASom    A    G        0      0        2 
  16  chr16_58864920     HCab    A    G        1      2        2 
  16  chr16_58864920     HPrz    A    G        1      2        2 
  16  chr16_58864920     ZBoe    A    G        0      0        2 
  16  chr16_58864920     ZGre    A    G        0      0        2 
  16  chr16_58864920     ZHar    A    G        0      0        2 
  16  chr16_58864920   Sample    A    G        0      0        2 
  16  chr16_58866935     AAsi    A    G        0      0        2 
  16  chr16_58866935     AKia    A    G        1      2        2 
  16  chr16_58866935     AOna    A    G      0.5      1        2 
  16  chr16_58866935     ASom    A    G        0      0        2 
  16  chr16_58866935     HCab    A    G        0      0        2 
  16  chr16_58866935     HPrz    A    G        0      0        2 
  16  chr16_58866935     ZBoe    A    G        0      0        2 
  16  chr16_58866935     ZGre    A    G        0      0        2 
  16  chr16_58866935     ZHar    A    G        1      2        2 
  16  chr16_58866935   Sample    A    G        0      0        2 
  16  chr16_58871965     AAsi    G    C        0      0        2 
  16  chr16_58871965     AKia    G    C        0      0        2 
  16  chr16_58871965     AOna    G    C        0      0        2 
  16  chr16_58871965     ASom    G    C        0      0        2 
  16  chr16_58871965     HCab    G    C        0      0        2 
  16  chr16_58871965     HPrz    G    C        0      0        2 
  16  chr16_58871965     ZBoe    G    C        0      0        2 
  16  chr16_58871965     ZGre    G    C        0      0        2 
  16  chr16_58871965     ZHar    G    C        1      2        2 
  16  chr16_58871965   Sample    G    C        0      0        2 
  16  chr16_58872176     AAsi    C    T        0      0        2 
  16  chr16_58872176     AKia    C    T        0      0        2 
  16  chr16_58872176     AOna    C    T        0      0        2 
  16  chr16_58872176     ASom    C    T        0      0        2 
  16  chr16_58872176     HCab    C    T        0      0        2 
  16  chr16_58872176     HPrz    C    T        0      0        2 
  16  chr16_58872176     ZBoe    C    T        1      2        2 
  16  chr16_58872176     ZGre    C    T        0      0        2 
  16  chr16_58872176     ZHar    C    T        0      0        2 
  16  chr16_58872176   Sample    C    T        0      0        2 
  16  chr16_58875248     AAsi    C    G        0      0        2 
  16  chr16_58875248     AKia    C    G        0      0        2 
  16  chr16_58875248     AOna    C    G        0      0        2 
  16  chr16_58875248     ASom    C    G      0.5      1        2 
  16  chr16_58875248     HCab    C    G        0      0        2 
  16  chr16_58875248     HPrz    C    G        0      0        2 
  16  chr16_58875248     ZBoe    C    G        0      0        2 
  16  chr16_58875248     ZGre    C    G        0      0        2 
  16  chr16_58875248     ZHar    C    G        0      0        2 
  16  chr16_58875248   Sample    C    G        0      0        2 
  16  chr16_58875877     AAsi    C    T        0      0        2 
  16  chr16_58875877     AKia    C    T        0      0        2 
  16  chr16_58875877     AOna    C    T        0      0        2 
  16  chr16_58875877     ASom    C    T        0      0        2 
  16  chr16_58875877     HCab    C    T      0.5      1        2 
  16  chr16_58875877     HPrz    C    T        0      0        2 
  16  chr16_58875877     ZBoe    C    T        0      0        2 
  16  chr16_58875877     ZGre    C    T        0      0        2 
  16  chr16_58875877     ZHar    C    T        0      0        2 
  16  chr16_58875877   Sample    C    T        0      0        2 
  16  chr16_58878001     AAsi    C    G        0      0        2 
  16  chr16_58878001     AKia    C    G        0      0        2 
  16  chr16_58878001     AOna    C    G        0      0        2 
  16  chr16_58878001     ASom    C    G        0      0        2 
  16  chr16_58878001     HCab    C    G        0      0        2 
  16  chr16_58878001     HPrz    C    G        0      0        2 
  16  chr16_58878001     ZBoe    C    G        0      0        2 
  16  chr16_58878001     ZGre    C    G        0      0        2 
  16  chr16_58878001     ZHar    C    G        1      2        2 
  16  chr16_58878001   Sample    C    G        0      0        2 
  16  chr16_58880462     AAsi    C    T        0      0        2 
  16  chr16_58880462     AKia    C    T        0      0        2 
  16  chr16_58880462     AOna    C    T        0      0        2 
  16  chr16_58880462     ASom    C    T        0      0        2 
  16  chr16_58880462     HCab    C    T        0      0        2 
  16  chr16_58880462     HPrz    C    T        0      0        2 
  16  chr16_58880462     ZBoe    C    T        0      0        2 
  16  chr16_58880462     ZGre    C    T      0.5      1        2 
  16  chr16_58880462     ZHar    C    T        0      0        2 
  16  chr16_58880462   Sample    C    T        0      0        2 
  16  chr16_58881224     AAsi    G    T        0      0        2 
  16  chr16_58881224     AKia    G    T        0      0        2 
  16  chr16_58881224     AOna    G    T        0      0        2 
  16  chr16_58881224     ASom    G    T        0      0        2 
  16  chr16_58881224     HCab    G    T        1      2        2 
  16  chr16_58881224     HPrz    G    T        1      2        2 
  16  chr16_58881224     ZBoe    G    T        0      0        2 
  16  chr16_58881224     ZGre    G    T        0      0        2 
  16  chr16_58881224     ZHar    G    T        0      0        2 
  16  chr16_58881224   Sample    G    T        0      0        2 
  16  chr16_58881387     AAsi    A    G        0      0        2 
  16  chr16_58881387     AKia    A    G        1      2        2 
  16  chr16_58881387     AOna    A    G        0      0        2 
  16  chr16_58881387     ASom    A    G        0      0        2 
  16  chr16_58881387     HCab    A    G        0      0        2 
  16  chr16_58881387     HPrz    A    G        0      0        2 
  16  chr16_58881387     ZBoe    A    G        0      0        2 
  16  chr16_58881387     ZGre    A    G        0      0        2 
  16  chr16_58881387     ZHar    A    G        0      0        2 
  16  chr16_58881387   Sample    A    G        0      0        2 
  16  chr16_58882666     AAsi    C    T        0      0        2 
  16  chr16_58882666     AKia    C    T        0      0        2 
  16  chr16_58882666     AOna    C    T        1      2        2 
  16  chr16_58882666     ASom    C    T        0      0        2 
  16  chr16_58882666     HCab    C    T        0      0        2 
  16  chr16_58882666     HPrz    C    T        0      0        2 
  16  chr16_58882666     ZBoe    C    T        0      0        2 
  16  chr16_58882666     ZGre    C    T        0      0        2 
  16  chr16_58882666     ZHar    C    T        0      0        2 
  16  chr16_58882666   Sample    C    T        0      0        2 
  16  chr16_58887598     AAsi    G    A        0      0        2 
  16  chr16_58887598     AKia    G    A        0      0        2 
  16  chr16_58887598     AOna    G    A        0      0        2 
  16  chr16_58887598     ASom    G    A        0      0        2 
  16  chr16_58887598     HCab    G    A        1      2        2 
  16  chr16_58887598     HPrz    G    A        1      2        2 
  16  chr16_58887598     ZBoe    G    A        0      0        2 
  16  chr16_58887598     ZGre    G    A        0      0        2 
  16  chr16_58887598     ZHar    G    A        0      0        2 
  16  chr16_58887598   Sample    G    A        0      0        2 
  16  chr16_58887893     AAsi    G    A        0      0        2 
  16  chr16_58887893     AKia    G    A        0      0        2 
  16  chr16_58887893     AOna    G    A        0      0        2 
  16  chr16_58887893     ASom    G    A        0      0        2 
  16  chr16_58887893     HCab    G    A        0      0        2 
  16  chr16_58887893     HPrz    G    A        0      0        2 
  16  chr16_58887893     ZBoe    G    A        1      2        2 
  16  chr16_58887893     ZGre    G    A        0      0        2 
  16  chr16_58887893     ZHar    G    A        0      0        2 
  16  chr16_58887893   Sample    G    A        0      0        2 
  16  chr16_58891144     AAsi    T    C        0      0        2 
  16  chr16_58891144     AKia    T    C        0      0        2 
  16  chr16_58891144     AOna    T    C        0      0        2 
  16  chr16_58891144     ASom    T    C        0      0        2 
  16  chr16_58891144     HCab    T    C      0.5      1        2 
  16  chr16_58891144     HPrz    T    C        1      2        2 
  16  chr16_58891144     ZBoe    T    C        0      0        2 
  16  chr16_58891144     ZGre    T    C        0      0        2 
  16  chr16_58891144     ZHar    T    C        0      0        2 
  16  chr16_58891144   Sample    T    C        0      0        2 
  16  chr16_58896513     AAsi    A    G        0      0        2 
  16  chr16_58896513     AKia    A    G        0      0        2 
  16  chr16_58896513     AOna    A    G        0      0        2 
  16  chr16_58896513     ASom    A    G        0      0        2 
  16  chr16_58896513     HCab    A    G      0.5      1        2 
  16  chr16_58896513     HPrz    A    G        0      0        2 
  16  chr16_58896513     ZBoe    A    G        0      0        2 
  16  chr16_58896513     ZGre    A    G        0      0        2 
  16  chr16_58896513     ZHar    A    G        0      0        2 
  16  chr16_58896513   Sample    A    G        0      0        2 
  16  chr16_58896577     AAsi    A    G        1      2        2 
  16  chr16_58896577     AKia    A    G        0      0        2 
  16  chr16_58896577     AOna    A    G        0      0        2 
  16  chr16_58896577     ASom    A    G        1      2        2 
  16  chr16_58896577     HCab    A    G        0      0        2 
  16  chr16_58896577     HPrz    A    G        0      0        2 
  16  chr16_58896577     ZBoe    A    G        0      0        2 
  16  chr16_58896577     ZGre    A    G        0      0        2 
  16  chr16_58896577     ZHar    A    G        0      0        2 
  16  chr16_58896577   Sample    A    G        1      2        2 
  16  chr16_58896719     AAsi    A    G        0      0        2 
  16  chr16_58896719     AKia    A    G        0      0        2 
  16  chr16_58896719     AOna    A    G        0      0        2 
  16  chr16_58896719     ASom    A    G        0      0        2 
  16  chr16_58896719     HCab    A    G        1      2        2 
  16  chr16_58896719     HPrz    A    G        1      2        2 
  16  chr16_58896719     ZBoe    A    G        0      0        2 
  16  chr16_58896719     ZGre    A    G        0      0        2 
  16  chr16_58896719     ZHar    A    G        0      0        2 
  16  chr16_58896719   Sample    A    G        0      0        2 
  16  chr16_58904300     AAsi    C    A        0      0        2 
  16  chr16_58904300     AKia    C    A        0      0        2 
  16  chr16_58904300     AOna    C    A        1      2        2 
  16  chr16_58904300     ASom    C    A        0      0        2 
  16  chr16_58904300     HCab    C    A        0      0        2 
  16  chr16_58904300     HPrz    C    A        0      0        2 
  16  chr16_58904300     ZBoe    C    A        0      0        2 
  16  chr16_58904300     ZGre    C    A        0      0        2 
  16  chr16_58904300     ZHar    C    A        0      0        2 
  16  chr16_58904300   Sample    C    A        0      0        2 
  16  chr16_58906796     AAsi    A    C        0      0        2 
  16  chr16_58906796     AKia    A    C        0      0        2 
  16  chr16_58906796     AOna    A    C        0      0        2 
  16  chr16_58906796     ASom    A    C        0      0        2 
  16  chr16_58906796     HCab    A    C        0      0        2 
  16  chr16_58906796     HPrz    A    C        0      0        2 
  16  chr16_58906796     ZBoe    A    C      0.5      1        2 
  16  chr16_58906796     ZGre    A    C        0      0        2 
  16  chr16_58906796     ZHar    A    C        0      0        2 
  16  chr16_58906796   Sample    A    C        0      0        2 
  16  chr16_58908666     AAsi    C    T        0      0        2 
  16  chr16_58908666     AKia    C    T        0      0        2 
  16  chr16_58908666     AOna    C    T      0.5      1        2 
  16  chr16_58908666     ASom    C    T        0      0        2 
  16  chr16_58908666     HCab    C    T        0      0        2 
  16  chr16_58908666     HPrz    C    T        0      0        2 
  16  chr16_58908666     ZBoe    C    T        0      0        2 
  16  chr16_58908666     ZGre    C    T        0      0        2 
  16  chr16_58908666     ZHar    C    T        0      0        2 
  16  chr16_58908666   Sample    C    T        0      0        2 
  16  chr16_58914484     AAsi    T    C        0      0        2 
  16  chr16_58914484     AKia    T    C        0      0        2 
  16  chr16_58914484     AOna    T    C        0      0        2 
  16  chr16_58914484     ASom    T    C        0      0        2 
  16  chr16_58914484     HCab    T    C        1      2        2 
  16  chr16_58914484     HPrz    T    C        1      2        2 
  16  chr16_58914484     ZBoe    T    C        0      0        2 
  16  chr16_58914484     ZGre    T    C        0      0        2 
  16  chr16_58914484     ZHar    T    C        0      0        2 
  16  chr16_58914484   Sample    T    C        0      0        2 
  16  chr16_58915371     AAsi    T    G        0      0        2 
  16  chr16_58915371     AKia    T    G        0      0        2 
  16  chr16_58915371     AOna    T    G        0      0        2 
  16  chr16_58915371     ASom    T    G        0      0        2 
  16  chr16_58915371     HCab    T    G        1      2        2 
  16  chr16_58915371     HPrz    T    G        1      2        2 
  16  chr16_58915371     ZBoe    T    G        0      0        2 
  16  chr16_58915371     ZGre    T    G        0      0        2 
  16  chr16_58915371     ZHar    T    G        0      0        2 
  16  chr16_58915371   Sample    T    G        0      0        2 
  16  chr16_58929429     AAsi    C    T        0      0        2 
  16  chr16_58929429     AKia    C    T        0      0        2 
  16  chr16_58929429     AOna    C    T        0      0        2 
  16  chr16_58929429     ASom    C    T        0      0        2 
  16  chr16_58929429     HCab    C    T        1      2        2 
  16  chr16_58929429     HPrz    C    T        1      2        2 
  16  chr16_58929429     ZBoe    C    T        0      0        2 
  16  chr16_58929429     ZGre    C    T        0      0        2 
  16  chr16_58929429     ZHar    C    T        0      0        2 
  16  chr16_58929429   Sample    C    T        0      0        2 
  16  chr16_58930832     AAsi    C    G        0      0        2 
  16  chr16_58930832     AKia    C    G        0      0        2 
  16  chr16_58930832     AOna    C    G        0      0        2 
  16  chr16_58930832     ASom    C    G        0      0        2 
  16  chr16_58930832     HCab    C    G        1      2        2 
  16  chr16_58930832     HPrz    C    G        1      2        2 
  16  chr16_58930832     ZBoe    C    G        0      0        2 
  16  chr16_58930832     ZGre    C    G        0      0        2 
  16  chr16_58930832     ZHar    C    G        0      0        2 
  16  chr16_58930832   Sample    C    G        0      0        2 
  16  chr16_58933052     AAsi    C    T        0      0        2 
  16  chr16_58933052     AKia    C    T        1      2        2 
  16  chr16_58933052     AOna    C    T        0      0        2 
  16  chr16_58933052     ASom    C    T        0      0        2 
  16  chr16_58933052     HCab    C    T        0      0        2 
  16  chr16_58933052     HPrz    C    T        0      0        2 
  16  chr16_58933052     ZBoe    C    T        0      0        2 
  16  chr16_58933052     ZGre    C    T        0      0        2 
  16  chr16_58933052     ZHar    C    T        0      0        2 
  16  chr16_58933052   Sample    C    T        0      0        2 
  16  chr16_58935664     AAsi    A    G        0      0        2 
  16  chr16_58935664     AKia    A    G        0      0        2 
  16  chr16_58935664     AOna    A    G        0      0        2 
  16  chr16_58935664     ASom    A    G        0      0        2 
  16  chr16_58935664     HCab    A    G        0      0        2 
  16  chr16_58935664     HPrz    A    G        0      0        2 
  16  chr16_58935664     ZBoe    A    G        0      0        2 
  16  chr16_58935664     ZGre    A    G        0      0        2 
  16  chr16_58935664     ZHar    A    G        1      2        2 
  16  chr16_58935664   Sample    A    G        0      0        2 
  16  chr16_58941668     AAsi    G    C        0      0        2 
  16  chr16_58941668     AKia    G    C        0      0        2 
  16  chr16_58941668     AOna    G    C        0      0        2 
  16  chr16_58941668     ASom    G    C        0      0        2 
  16  chr16_58941668     HCab    G    C        0      0        2 
  16  chr16_58941668     HPrz    G    C        0      0        2 
  16  chr16_58941668     ZBoe    G    C        0      0        2 
  16  chr16_58941668     ZGre    G    C      0.5      1        2 
  16  chr16_58941668     ZHar    G    C        0      0        2 
  16  chr16_58941668   Sample    G    C        0      0        2 
  16  chr16_58947708     AAsi    C    T        0      0        2 
  16  chr16_58947708     AKia    C    T        0      0        2 
  16  chr16_58947708     AOna    C    T        0      0        2 
  16  chr16_58947708     ASom    C    T        0      0        2 
  16  chr16_58947708     HCab    C    T        1      2        2 
  16  chr16_58947708     HPrz    C    T        1      2        2 
  16  chr16_58947708     ZBoe    C    T        0      0        2 
  16  chr16_58947708     ZGre    C    T        0      0        2 
  16  chr16_58947708     ZHar    C    T        0      0        2 
  16  chr16_58947708   Sample    C    T        0      0        2 
  16  chr16_58949670     AAsi    T    A        1      2        2 
  16  chr16_58949670     AKia    T    A        0      0        2 
  16  chr16_58949670     AOna    T    A        0      0        2 
  16  chr16_58949670     ASom    T    A        1      2        2 
  16  chr16_58949670     HCab    T    A        1      2        2 
  16  chr16_58949670     HPrz    T    A        1      2        2 
  16  chr16_58949670     ZBoe    T    A        0      0        2 
  16  chr16_58949670     ZGre    T    A        0      0        2 
  16  chr16_58949670     ZHar    T    A        0      0        2 
  16  chr16_58949670   Sample    T    A        1      2        2 
  16  chr16_58951644     AAsi    T    C        0      0        2 
  16  chr16_58951644     AKia    T    C        0      0        2 
  16  chr16_58951644     AOna    T    C        0      0        2 
  16  chr16_58951644     ASom    T    C        0      0        2 
  16  chr16_58951644     HCab    T    C        1      2        2 
  16  chr16_58951644     HPrz    T    C      0.5      1        2 
  16  chr16_58951644     ZBoe    T    C        0      0        2 
  16  chr16_58951644     ZGre    T    C        0      0        2 
  16  chr16_58951644     ZHar    T    C        0      0        2 
  16  chr16_58951644   Sample    T    C        0      0        2 
  16  chr16_58959206     AAsi    A    G        0      0        2 
  16  chr16_58959206     AKia    A    G        0      0        2 
  16  chr16_58959206     AOna    A    G        0      0        2 
  16  chr16_58959206     ASom    A    G        0      0        2 
  16  chr16_58959206     HCab    A    G        0      0        2 
  16  chr16_58959206     HPrz    A    G        0      0        2 
  16  chr16_58959206     ZBoe    A    G        0      0        2 
  16  chr16_58959206     ZGre    A    G        0      0        2 
  16  chr16_58959206     ZHar    A    G        1      2        2 
  16  chr16_58959206   Sample    A    G        0      0        2 
  16  chr16_58964498     AAsi    T    G        0      0        2 
  16  chr16_58964498     AKia    T    G        0      0        2 
  16  chr16_58964498     AOna    T    G        0      0        2 
  16  chr16_58964498     ASom    T    G        0      0        2 
  16  chr16_58964498     HCab    T    G        1      2        2 
  16  chr16_58964498     HPrz    T    G        1      2        2 
  16  chr16_58964498     ZBoe    T    G        0      0        2 
  16  chr16_58964498     ZGre    T    G        0      0        2 
  16  chr16_58964498     ZHar    T    G        0      0        2 
  16  chr16_58964498   Sample    T    G        0      0        2 
  16  chr16_58989629     AAsi    T    C        0      0        2 
  16  chr16_58989629     AKia    T    C        0      0        2 
  16  chr16_58989629     AOna    T    C        0      0        2 
  16  chr16_58989629     ASom    T    C        0      0        2 
  16  chr16_58989629     HCab    T    C        0      0        2 
  16  chr16_58989629     HPrz    T    C        0      0        2 
  16  chr16_58989629     ZBoe    T    C        0      0        2 
  16  chr16_58989629     ZGre    T    C        1      2        2 
  16  chr16_58989629     ZHar    T    C        0      0        2 
  16  chr16_58989629   Sample    T    C        0      0        2 
  16  chr16_58993863     AAsi    A    C        0      0        2 
  16  chr16_58993863     AKia    A    C      0.5      1        2 
  16  chr16_58993863     AOna    A    C        0      0        2 
  16  chr16_58993863     ASom    A    C        0      0        2 
  16  chr16_58993863     HCab    A    C        0      0        2 
  16  chr16_58993863     HPrz    A    C        0      0        2 
  16  chr16_58993863     ZBoe    A    C        0      0        2 
  16  chr16_58993863     ZGre    A    C        0      0        2 
  16  chr16_58993863     ZHar    A    C        0      0        2 
  16  chr16_58993863   Sample    A    C        0      0        2 
  16  chr16_59009976     AAsi    T    C        0      0        2 
  16  chr16_59009976     AKia    T    C        0      0        2 
  16  chr16_59009976     AOna    T    C        0      0        2 
  16  chr16_59009976     ASom    T    C        0      0        2 
  16  chr16_59009976     HCab    T    C        1      2        2 
  16  chr16_59009976     HPrz    T    C        1      2        2 
  16  chr16_59009976     ZBoe    T    C        0      0        2 
  16  chr16_59009976     ZGre    T    C        0      0        2 
  16  chr16_59009976     ZHar    T    C        0      0        2 
  16  chr16_59009976   Sample    T    C        0      0        2 
  16  chr16_59023758     AAsi    G    A        0      0        2 
  16  chr16_59023758     AKia    G    A        0      0        2 
  16  chr16_59023758     AOna    G    A        0      0        2 
  16  chr16_59023758     ASom    G    A        0      0        2 
  16  chr16_59023758     HCab    G    A      0.5      1        2 
  16  chr16_59023758     HPrz    G    A        0      0        2 
  16  chr16_59023758     ZBoe    G    A        0      0        2 
  16  chr16_59023758     ZGre    G    A        0      0        2 
  16  chr16_59023758     ZHar    G    A        0      0        2 
  16  chr16_59023758   Sample    G    A        0      0        2 
  16  chr16_59025207     AAsi    A    G        0      0        2 
  16  chr16_59025207     AKia    A    G        1      2        2 
  16  chr16_59025207     AOna    A    G        1      2        2 
  16  chr16_59025207     ASom    A    G        0      0        2 
  16  chr16_59025207     HCab    A    G        0      0        2 
  16  chr16_59025207     HPrz    A    G        0      0        2 
  16  chr16_59025207     ZBoe    A    G        0      0        2 
  16  chr16_59025207     ZGre    A    G        0      0        2 
  16  chr16_59025207     ZHar    A    G        0      0        2 
  16  chr16_59025207   Sample    A    G        0      0        2 
  16  chr16_59026400     AAsi    A    G        0      0        2 
  16  chr16_59026400     AKia    A    G        0      0        2 
  16  chr16_59026400     AOna    A    G        0      0        2 
  16  chr16_59026400     ASom    A    G        0      0        2 
  16  chr16_59026400     HCab    A    G        0      0        2 
  16  chr16_59026400     HPrz    A    G        0      0        2 
  16  chr16_59026400     ZBoe    A    G        1      2        2 
  16  chr16_59026400     ZGre    A    G        1      2        2 
  16  chr16_59026400     ZHar    A    G        1      2        2 
  16  chr16_59026400   Sample    A    G        0      0        2 
  16  chr16_59027118     AAsi    G    T        0      0        2 
  16  chr16_59027118     AKia    G    T        0      0        2 
  16  chr16_59027118     AOna    G    T        0      0        2 
  16  chr16_59027118     ASom    G    T        0      0        2 
  16  chr16_59027118     HCab    G    T        0      0        2 
  16  chr16_59027118     HPrz    G    T        0      0        2 
  16  chr16_59027118     ZBoe    G    T        1      2        2 
  16  chr16_59027118     ZGre    G    T        0      0        2 
  16  chr16_59027118     ZHar    G    T        1      2        2 
  16  chr16_59027118   Sample    G    T        0      0        2 
  16  chr16_59032792     AAsi    T    C        0      0        2 
  16  chr16_59032792     AKia    T    C        0      0        2 
  16  chr16_59032792     AOna    T    C        0      0        2 
  16  chr16_59032792     ASom    T    C        0      0        2 
  16  chr16_59032792     HCab    T    C        0      0        2 
  16  chr16_59032792     HPrz    T    C        0      0        2 
  16  chr16_59032792     ZBoe    T    C        0      0        2 
  16  chr16_59032792     ZGre    T    C        1      2        2 
  16  chr16_59032792     ZHar    T    C        0      0        2 
  16  chr16_59032792   Sample    T    C        0      0        2 
  16  chr16_59037497     AAsi    G    A        0      0        2 
  16  chr16_59037497     AKia    G    A        0      0        2 
  16  chr16_59037497     AOna    G    A        0      0        2 
  16  chr16_59037497     ASom    G    A        0      0        2 
  16  chr16_59037497     HCab    G    A        0      0        2 
  16  chr16_59037497     HPrz    G    A        0      0        2 
  16  chr16_59037497     ZBoe    G    A        0      0        2 
  16  chr16_59037497     ZGre    G    A        0      0        2 
  16  chr16_59037497     ZHar    G    A        1      2        2 
  16  chr16_59037497   Sample    G    A        0      0        2 
  16  chr16_59048218     AAsi    C    T        0      0        2 
  16  chr16_59048218     AKia    C    T        0      0        2 
  16  chr16_59048218     AOna    C    T        0      0        2 
  16  chr16_59048218     ASom    C    T        0      0        2 
  16  chr16_59048218     HCab    C    T        0      0        2 
  16  chr16_59048218     HPrz    C    T        0      0        2 
  16  chr16_59048218     ZBoe    C    T      0.5      1        2 
  16  chr16_59048218     ZGre    C    T        1      2        2 
  16  chr16_59048218     ZHar    C    T        0      0        2 
  16  chr16_59048218   Sample    C    T        0      0        2 
  16  chr16_59049847     AAsi    T    G        1      2        2 
  16  chr16_59049847     AKia    T    G        0      0        2 
  16  chr16_59049847     AOna    T    G        0      0        2 
  16  chr16_59049847     ASom    T    G      0.5      1        2 
  16  chr16_59049847     HCab    T    G        0      0        2 
  16  chr16_59049847     HPrz    T    G        0      0        2 
  16  chr16_59049847     ZBoe    T    G        0      0        2 
  16  chr16_59049847     ZGre    T    G        0      0        2 
  16  chr16_59049847     ZHar    T    G        0      0        2 
  16  chr16_59049847   Sample    T    G        1      2        2 
  16  chr16_59050438     AAsi    T    A        0      0        2 
  16  chr16_59050438     AKia    T    A        0      0        2 
  16  chr16_59050438     AOna    T    A        0      0        2 
  16  chr16_59050438     ASom    T    A        0      0        2 
  16  chr16_59050438     HCab    T    A        0      0        2 
  16  chr16_59050438     HPrz    T    A        0      0        2 
  16  chr16_59050438     ZBoe    T    A        0      0        2 
  16  chr16_59050438     ZGre    T    A        1      2        2 
  16  chr16_59050438     ZHar    T    A        0      0        2 
  16  chr16_59050438   Sample    T    A        0      0        2 
  16  chr16_59059578     AAsi    A    C        0      0        2 
  16  chr16_59059578     AKia    A    C        1      2        2 
  16  chr16_59059578     AOna    A    C        1      2        2 
  16  chr16_59059578     ASom    A    C        0      0        2 
  16  chr16_59059578     HCab    A    C        0      0        2 
  16  chr16_59059578     HPrz    A    C        0      0        2 
  16  chr16_59059578     ZBoe    A    C        0      0        2 
  16  chr16_59059578     ZGre    A    C        0      0        2 
  16  chr16_59059578     ZHar    A    C        0      0        2 
  16  chr16_59059578   Sample    A    C        0      0        2 
  16  chr16_59065258     AAsi    C    T        1      2        2 
  16  chr16_59065258     AKia    C    T        1      2        2 
  16  chr16_59065258     AOna    C    T        1      2        2 
  16  chr16_59065258     ASom    C    T        1      2        2 
  16  chr16_59065258     HCab    C    T        0      0        2 
  16  chr16_59065258     HPrz    C    T        0      0        2 
  16  chr16_59065258     ZBoe    C    T        0      0        2 
  16  chr16_59065258     ZGre    C    T        0      0        2 
  16  chr16_59065258     ZHar    C    T        0      0        2 
  16  chr16_59065258   Sample    C    T        1      2        2 
  16  chr16_59065628     AAsi    G    A        0      0        2 
  16  chr16_59065628     AKia    G    A        0      0        2 
  16  chr16_59065628     AOna    G    A        0      0        2 
  16  chr16_59065628     ASom    G    A        0      0        2 
  16  chr16_59065628     HCab    G    A        0      0        2 
  16  chr16_59065628     HPrz    G    A        0      0        2 
  16  chr16_59065628     ZBoe    G    A        1      2        2 
  16  chr16_59065628     ZGre    G    A        0      0        2 
  16  chr16_59065628     ZHar    G    A        0      0        2 
  16  chr16_59065628   Sample    G    A        0      0        2 
  16  chr16_59066547     AAsi    T    C      0.5      1        2 
  16  chr16_59066547     AKia    T    C        0      0        2 
  16  chr16_59066547     AOna    T    C        0      0        2 
  16  chr16_59066547     ASom    T    C      0.5      1        2 
  16  chr16_59066547     HCab    T    C        0      0        2 
  16  chr16_59066547     HPrz    T    C        0      0        2 
  16  chr16_59066547     ZBoe    T    C        0      0        2 
  16  chr16_59066547     ZGre    T    C        0      0        2 
  16  chr16_59066547     ZHar    T    C        0      0        2 
  16  chr16_59066547   Sample    T    C        1      2        2 
  16  chr16_59072117     AAsi    C    A        0      0        2 
  16  chr16_59072117     AKia    C    A        0      0        2 
  16  chr16_59072117     AOna    C    A        0      0        2 
  16  chr16_59072117     ASom    C    A        0      0        2 
  16  chr16_59072117     HCab    C    A        1      2        2 
  16  chr16_59072117     HPrz    C    A        1      2        2 
  16  chr16_59072117     ZBoe    C    A        0      0        2 
  16  chr16_59072117     ZGre    C    A        0      0        2 
  16  chr16_59072117     ZHar    C    A        0      0        2 
  16  chr16_59072117   Sample    C    A        0      0        2 
  16  chr16_59075640     AAsi    C    A        1      2        2 
  16  chr16_59075640     AKia    C    A        0      0        2 
  16  chr16_59075640     AOna    C    A        0      0        2 
  16  chr16_59075640     ASom    C    A        1      2        2 
  16  chr16_59075640     HCab    C    A        0      0        2 
  16  chr16_59075640     HPrz    C    A        0      0        2 
  16  chr16_59075640     ZBoe    C    A        0      0        2 
  16  chr16_59075640     ZGre    C    A        0      0        2 
  16  chr16_59075640     ZHar    C    A        0      0        2 
  16  chr16_59075640   Sample    C    A        1      2        2 
  16  chr16_59078675     AAsi    A    G        1      2        2 
  16  chr16_59078675     AKia    A    G        0      0        2 
  16  chr16_59078675     AOna    A    G        0      0        2 
  16  chr16_59078675     ASom    A    G      0.5      1        2 
  16  chr16_59078675     HCab    A    G        0      0        2 
  16  chr16_59078675     HPrz    A    G        0      0        2 
  16  chr16_59078675     ZBoe    A    G        0      0        2 
  16  chr16_59078675     ZGre    A    G        0      0        2 
  16  chr16_59078675     ZHar    A    G        0      0        2 
  16  chr16_59078675   Sample    A    G        1      2        2 
  16  chr16_59081931     AAsi    C    T        0      0        2 
  16  chr16_59081931     AKia    C    T        0      0        2 
  16  chr16_59081931     AOna    C    T        0      0        2 
  16  chr16_59081931     ASom    C    T        0      0        2 
  16  chr16_59081931     HCab    C    T        1      2        2 
  16  chr16_59081931     HPrz    C    T        1      2        2 
  16  chr16_59081931     ZBoe    C    T        0      0        2 
  16  chr16_59081931     ZGre    C    T        0      0        2 
  16  chr16_59081931     ZHar    C    T        0      0        2 
  16  chr16_59081931   Sample    C    T        0      0        2 
  16  chr16_59084264     AAsi    A    G        0      0        2 
  16  chr16_59084264     AKia    A    G        0      0        2 
  16  chr16_59084264     AOna    A    G        0      0        2 
  16  chr16_59084264     ASom    A    G        0      0        2 
  16  chr16_59084264     HCab    A    G        0      0        2 
  16  chr16_59084264     HPrz    A    G        0      0        2 
  16  chr16_59084264     ZBoe    A    G      0.5      1        2 
  16  chr16_59084264     ZGre    A    G        0      0        2 
  16  chr16_59084264     ZHar    A    G        0      0        2 
  16  chr16_59084264   Sample    A    G        0      0        2 
  16  chr16_59084650     AAsi    G    A        0      0        2 
  16  chr16_59084650     AKia    G    A        0      0        2 
  16  chr16_59084650     AOna    G    A        0      0        2 
  16  chr16_59084650     ASom    G    A        0      0        2 
  16  chr16_59084650     HCab    G    A        0      0        2 
  16  chr16_59084650     HPrz    G    A        0      0        2 
  16  chr16_59084650     ZBoe    G    A        0      0        2 
  16  chr16_59084650     ZGre    G    A        0      0        2 
  16  chr16_59084650     ZHar    G    A        1      2        2 
  16  chr16_59084650   Sample    G    A        0      0        2 
  16  chr16_59086905     AAsi    T    C        0      0        2 
  16  chr16_59086905     AKia    T    C        0      0        2 
  16  chr16_59086905     AOna    T    C        0      0        2 
  16  chr16_59086905     ASom    T    C        0      0        2 
  16  chr16_59086905     HCab    T    C        0      0        2 
  16  chr16_59086905     HPrz    T    C        0      0        2 
  16  chr16_59086905     ZBoe    T    C        0      0        2 
  16  chr16_59086905     ZGre    T    C        1      2        2 
  16  chr16_59086905     ZHar    T    C        0      0        2 
  16  chr16_59086905   Sample    T    C        0      0        2 
  16  chr16_59094250     AAsi    T    G        0      0        2 
  16  chr16_59094250     AKia    T    G        0      0        2 
  16  chr16_59094250     AOna    T    G        0      0        2 
  16  chr16_59094250     ASom    T    G        0      0        2 
  16  chr16_59094250     HCab    T    G        1      2        2 
  16  chr16_59094250     HPrz    T    G        1      2        2 
  16  chr16_59094250     ZBoe    T    G        0      0        2 
  16  chr16_59094250     ZGre    T    G        0      0        2 
  16  chr16_59094250     ZHar    T    G        0      0        2 
  16  chr16_59094250   Sample    T    G        0      0        2 
  16  chr16_59112505     AAsi    T    G        0      0        2 
  16  chr16_59112505     AKia    T    G        0      0        2 
  16  chr16_59112505     AOna    T    G        0      0        2 
  16  chr16_59112505     ASom    T    G        0      0        2 
  16  chr16_59112505     HCab    T    G        0      0        2 
  16  chr16_59112505     HPrz    T    G        0      0        2 
  16  chr16_59112505     ZBoe    T    G        0      0        2 
  16  chr16_59112505     ZGre    T    G        1      2        2 
  16  chr16_59112505     ZHar    T    G        0      0        2 
  16  chr16_59112505   Sample    T    G        0      0        2 
  16  chr16_59117271     AAsi    G    T        0      0        2 
  16  chr16_59117271     AKia    G    T        0      0        2 
  16  chr16_59117271     AOna    G    T      0.5      1        2 
  16  chr16_59117271     ASom    G    T        0      0        2 
  16  chr16_59117271     HCab    G    T        0      0        2 
  16  chr16_59117271     HPrz    G    T        0      0        2 
  16  chr16_59117271     ZBoe    G    T        0      0        2 
  16  chr16_59117271     ZGre    G    T        0      0        2 
  16  chr16_59117271     ZHar    G    T        0      0        2 
  16  chr16_59117271   Sample    G    T        0      0        2 
  16  chr16_59129486     AAsi    G    A        0      0        2 
  16  chr16_59129486     AKia    G    A        0      0        2 
  16  chr16_59129486     AOna    G    A        0      0        2 
  16  chr16_59129486     ASom    G    A      0.5      1        2 
  16  chr16_59129486     HCab    G    A        0      0        2 
  16  chr16_59129486     HPrz    G    A        0      0        2 
  16  chr16_59129486     ZBoe    G    A        0      0        2 
  16  chr16_59129486     ZGre    G    A        0      0        2 
  16  chr16_59129486     ZHar    G    A        0      0        2 
  16  chr16_59129486   Sample    G    A        0      0        2 
  16  chr16_59140846     AAsi    C    T      0.5      1        2 
  16  chr16_59140846     AKia    C    T        0      0        2 
  16  chr16_59140846     AOna    C    T        0      0        2 
  16  chr16_59140846     ASom    C    T      0.5      1        2 
  16  chr16_59140846     HCab    C    T        0      0        2 
  16  chr16_59140846     HPrz    C    T        0      0        2 
  16  chr16_59140846     ZBoe    C    T        0      0        2 
  16  chr16_59140846     ZGre    C    T        0      0        2 
  16  chr16_59140846     ZHar    C    T        0      0        2 
  16  chr16_59140846   Sample    C    T        1      2        2 
  16  chr16_59143407     AAsi    T    C        0      0        2 
  16  chr16_59143407     AKia    T    C        0      0        2 
  16  chr16_59143407     AOna    T    C        0      0        2 
  16  chr16_59143407     ASom    T    C        0      0        2 
  16  chr16_59143407     HCab    T    C        0      0        2 
  16  chr16_59143407     HPrz    T    C        0      0        2 
  16  chr16_59143407     ZBoe    T    C      0.5      1        2 
  16  chr16_59143407     ZGre    T    C        0      0        2 
  16  chr16_59143407     ZHar    T    C        0      0        2 
  16  chr16_59143407   Sample    T    C        0      0        2 
  16  chr16_59152110     AAsi    C    T        0      0        2 
  16  chr16_59152110     AKia    C    T        0      0        2 
  16  chr16_59152110     AOna    C    T      0.5      1        2 
  16  chr16_59152110     ASom    C    T        0      0        2 
  16  chr16_59152110     HCab    C    T        0      0        2 
  16  chr16_59152110     HPrz    C    T        0      0        2 
  16  chr16_59152110     ZBoe    C    T        0      0        2 
  16  chr16_59152110     ZGre    C    T        0      0        2 
  16  chr16_59152110     ZHar    C    T        0      0        2 
  16  chr16_59152110   Sample    C    T        0      0        2 
  16  chr16_59152834     AAsi    G    A        0      0        2 
  16  chr16_59152834     AKia    G    A        0      0        2 
  16  chr16_59152834     AOna    G    A        0      0        2 
  16  chr16_59152834     ASom    G    A        0      0        2 
  16  chr16_59152834     HCab    G    A        0      0        2 
  16  chr16_59152834     HPrz    G    A        0      0        2 
  16  chr16_59152834     ZBoe    G    A        0      0        2 
  16  chr16_59152834     ZGre    G    A        1      2        2 
  16  chr16_59152834     ZHar    G    A        0      0        2 
  16  chr16_59152834   Sample    G    A        0      0        2 
  16  chr16_59153597     AAsi    C    T        0      0        2 
  16  chr16_59153597     AKia    C    T        0      0        2 
  16  chr16_59153597     AOna    C    T        0      0        2 
  16  chr16_59153597     ASom    C    T        0      0        2 
  16  chr16_59153597     HCab    C    T        1      2        2 
  16  chr16_59153597     HPrz    C    T        1      2        2 
  16  chr16_59153597     ZBoe    C    T        0      0        2 
  16  chr16_59153597     ZGre    C    T        0      0        2 
  16  chr16_59153597     ZHar    C    T        0      0        2 
  16  chr16_59153597   Sample    C    T        0      0        2 
  16  chr16_59154777     AAsi    A    G        0      0        2 
  16  chr16_59154777     AKia    A    G        0      0        2 
  16  chr16_59154777     AOna    A    G        0      0        2 
  16  chr16_59154777     ASom    A    G        0      0        2 
  16  chr16_59154777     HCab    A    G        1      2        2 
  16  chr16_59154777     HPrz    A    G        1      2        2 
  16  chr16_59154777     ZBoe    A    G        0      0        2 
  16  chr16_59154777     ZGre    A    G        0      0        2 
  16  chr16_59154777     ZHar    A    G        0      0        2 
  16  chr16_59154777   Sample    A    G        0      0        2 
  16  chr16_59159577     AAsi    C    A        0      0        2 
  16  chr16_59159577     AKia    C    A        1      2        2 
  16  chr16_59159577     AOna    C    A        1      2        2 
  16  chr16_59159577     ASom    C    A        0      0        2 
  16  chr16_59159577     HCab    C    A        0      0        2 
  16  chr16_59159577     HPrz    C    A        0      0        2 
  16  chr16_59159577     ZBoe    C    A        0      0        2 
  16  chr16_59159577     ZGre    C    A        0      0        2 
  16  chr16_59159577     ZHar    C    A        0      0        2 
  16  chr16_59159577   Sample    C    A        0      0        2 
  16  chr16_59170822     AAsi    A    G        0      0        2 
  16  chr16_59170822     AKia    A    G        1      2        2 
  16  chr16_59170822     AOna    A    G        1      2        2 
  16  chr16_59170822     ASom    A    G        0      0        2 
  16  chr16_59170822     HCab    A    G        0      0        2 
  16  chr16_59170822     HPrz    A    G        0      0        2 
  16  chr16_59170822     ZBoe    A    G        0      0        2 
  16  chr16_59170822     ZGre    A    G        0      0        2 
  16  chr16_59170822     ZHar    A    G        0      0        2 
  16  chr16_59170822   Sample    A    G        0      0        2 
  16  chr16_59171075     AAsi    T    A        0      0        2 
  16  chr16_59171075     AKia    T    A        0      0        2 
  16  chr16_59171075     AOna    T    A        0      0        2 
  16  chr16_59171075     ASom    T    A        0      0        2 
  16  chr16_59171075     HCab    T    A        0      0        2 
  16  chr16_59171075     HPrz    T    A        0      0        2 
  16  chr16_59171075     ZBoe    T    A        1      2        2 
  16  chr16_59171075     ZGre    T    A      0.5      1        2 
  16  chr16_59171075     ZHar    T    A        0      0        2 
  16  chr16_59171075   Sample    T    A        0      0        2 
  16  chr16_59172494     AAsi    G    A        0      0        2 
  16  chr16_59172494     AKia    G    A      0.5      1        2 
  16  chr16_59172494     AOna    G    A        0      0        2 
  16  chr16_59172494     ASom    G    A        0      0        2 
  16  chr16_59172494     HCab    G    A        0      0        2 
  16  chr16_59172494     HPrz    G    A        0      0        2 
  16  chr16_59172494     ZBoe    G    A        0      0        2 
  16  chr16_59172494     ZGre    G    A        0      0        2 
  16  chr16_59172494     ZHar    G    A        0      0        2 
  16  chr16_59172494   Sample    G    A        0      0        2 
  16  chr16_59193719     AAsi    A    G        0      0        2 
  16  chr16_59193719     AKia    A    G        0      0        2 
  16  chr16_59193719     AOna    A    G      0.5      1        2 
  16  chr16_59193719     ASom    A    G        0      0        2 
  16  chr16_59193719     HCab    A    G        0      0        2 
  16  chr16_59193719     HPrz    A    G        0      0        2 
  16  chr16_59193719     ZBoe    A    G        0      0        2 
  16  chr16_59193719     ZGre    A    G        0      0        2 
  16  chr16_59193719     ZHar    A    G        0      0        2 
  16  chr16_59193719   Sample    A    G        0      0        2 
  16  chr16_59198035     AAsi    G    A        0      0        2 
  16  chr16_59198035     AKia    G    A        0      0        2 
  16  chr16_59198035     AOna    G    A        0      0        2 
  16  chr16_59198035     ASom    G    A        0      0        2 
  16  chr16_59198035     HCab    G    A        1      2        2 
  16  chr16_59198035     HPrz    G    A        1      2        2 
  16  chr16_59198035     ZBoe    G    A        0      0        2 
  16  chr16_59198035     ZGre    G    A        0      0        2 
  16  chr16_59198035     ZHar    G    A        0      0        2 
  16  chr16_59198035   Sample    G    A        0      0        2 
  16  chr16_59200511     AAsi    A    G        0      0        2 
  16  chr16_59200511     AKia    A    G        0      0        2 
  16  chr16_59200511     AOna    A    G      0.5      1        2 
  16  chr16_59200511     ASom    A    G        0      0        2 
  16  chr16_59200511     HCab    A    G        0      0        2 
  16  chr16_59200511     HPrz    A    G        0      0        2 
  16  chr16_59200511     ZBoe    A    G        0      0        2 
  16  chr16_59200511     ZGre    A    G        0      0        2 
  16  chr16_59200511     ZHar    A    G        0      0        2 
  16  chr16_59200511   Sample    A    G        0      0        2 
  16  chr16_59203279     AAsi    C    T        0      0        2 
  16  chr16_59203279     AKia    C    T        0      0        2 
  16  chr16_59203279     AOna    C    T      0.5      1        2 
  16  chr16_59203279     ASom    C    T        0      0        2 
  16  chr16_59203279     HCab    C    T        0      0        2 
  16  chr16_59203279     HPrz    C    T        0      0        2 
  16  chr16_59203279     ZBoe    C    T        0      0        2 
  16  chr16_59203279     ZGre    C    T        0      0        2 
  16  chr16_59203279     ZHar    C    T        0      0        2 
  16  chr16_59203279   Sample    C    T        0      0        2 
  16  chr16_59209946     AAsi    A    C        0      0        2 
  16  chr16_59209946     AKia    A    C        0      0        2 
  16  chr16_59209946     AOna    A    C        0      0        2 
  16  chr16_59209946     ASom    A    C        0      0        2 
  16  chr16_59209946     HCab    A    C        0      0        2 
  16  chr16_59209946     HPrz    A    C        0      0        2 
  16  chr16_59209946     ZBoe    A    C        0      0        2 
  16  chr16_59209946     ZGre    A    C        0      0        2 
  16  chr16_59209946     ZHar    A    C        1      2        2 
  16  chr16_59209946   Sample    A    C        0      0        2 
  16  chr16_59210265     AAsi    C    T        0      0        2 
  16  chr16_59210265     AKia    C    T        0      0        2 
  16  chr16_59210265     AOna    C    T      0.5      1        2 
  16  chr16_59210265     ASom    C    T        0      0        2 
  16  chr16_59210265     HCab    C    T        0      0        2 
  16  chr16_59210265     HPrz    C    T        0      0        2 
  16  chr16_59210265     ZBoe    C    T        0      0        2 
  16  chr16_59210265     ZGre    C    T        0      0        2 
  16  chr16_59210265     ZHar    C    T        0      0        2 
  16  chr16_59210265   Sample    C    T        0      0        2 
  16  chr16_59213850     AAsi    A    G        0      0        2 
  16  chr16_59213850     AKia    A    G      0.5      1        2 
  16  chr16_59213850     AOna    A    G        0      0        2 
  16  chr16_59213850     ASom    A    G        0      0        2 
  16  chr16_59213850     HCab    A    G        0      0        2 
  16  chr16_59213850     HPrz    A    G        0      0        2 
  16  chr16_59213850     ZBoe    A    G        0      0        2 
  16  chr16_59213850     ZGre    A    G        0      0        2 
  16  chr16_59213850     ZHar    A    G        0      0        2 
  16  chr16_59213850   Sample    A    G        0      0        2 
  16  chr16_59218526     AAsi    A    G        0      0        2 
  16  chr16_59218526     AKia    A    G        0      0        2 
  16  chr16_59218526     AOna    A    G        0      0        2 
  16  chr16_59218526     ASom    A    G        0      0        2 
  16  chr16_59218526     HCab    A    G        1      2        2 
  16  chr16_59218526     HPrz    A    G        1      2        2 
  16  chr16_59218526     ZBoe    A    G        0      0        2 
  16  chr16_59218526     ZGre    A    G        0      0        2 
  16  chr16_59218526     ZHar    A    G        0      0        2 
  16  chr16_59218526   Sample    A    G        0      0        2 
  16  chr16_59220292     AAsi    T    C        0      0        2 
  16  chr16_59220292     AKia    T    C        0      0        2 
  16  chr16_59220292     AOna    T    C        0      0        2 
  16  chr16_59220292     ASom    T    C        0      0        2 
  16  chr16_59220292     HCab    T    C        0      0        2 
  16  chr16_59220292     HPrz    T    C        0      0        2 
  16  chr16_59220292     ZBoe    T    C      0.5      1        2 
  16  chr16_59220292     ZGre    T    C        0      0        2 
  16  chr16_59220292     ZHar    T    C        0      0        2 
  16  chr16_59220292   Sample    T    C        1      2        2 
  16  chr16_59220928     AAsi    T    C        0      0        2 
  16  chr16_59220928     AKia    T    C        0      0        2 
  16  chr16_59220928     AOna    T    C        0      0        2 
  16  chr16_59220928     ASom    T    C        0      0        2 
  16  chr16_59220928     HCab    T    C        0      0        2 
  16  chr16_59220928     HPrz    T    C        0      0        2 
  16  chr16_59220928     ZBoe    T    C        0      0        2 
  16  chr16_59220928     ZGre    T    C        0      0        2 
  16  chr16_59220928     ZHar    T    C      0.5      1        2 
  16  chr16_59220928   Sample    T    C        0      0        2 
  16  chr16_59221338     AAsi    T    C        0      0        2 
  16  chr16_59221338     AKia    T    C        0      0        2 
  16  chr16_59221338     AOna    T    C        0      0        2 
  16  chr16_59221338     ASom    T    C        0      0        2 
  16  chr16_59221338     HCab    T    C        0      0        2 
  16  chr16_59221338     HPrz    T    C        0      0        2 
  16  chr16_59221338     ZBoe    T    C      0.5      1        2 
  16  chr16_59221338     ZGre    T    C        0      0        2 
  16  chr16_59221338     ZHar    T    C        1      2        2 
  16  chr16_59221338   Sample    T    C        0      0        2 
  16  chr16_59223606     AAsi    T    C        0      0        2 
  16  chr16_59223606     AKia    T    C        0      0        2 
  16  chr16_59223606     AOna    T    C      0.5      1        2 
  16  chr16_59223606     ASom    T    C        0      0        2 
  16  chr16_59223606     HCab    T    C        0      0        2 
  16  chr16_59223606     HPrz    T    C        0      0        2 
  16  chr16_59223606     ZBoe    T    C        0      0        2 
  16  chr16_59223606     ZGre    T    C        0      0        2 
  16  chr16_59223606     ZHar    T    C        0      0        2 
  16  chr16_59223606   Sample    T    C        0      0        2 
  16  chr16_59227763     AAsi    T    C        0      0        2 
  16  chr16_59227763     AKia    T    C        0      0        2 
  16  chr16_59227763     AOna    T    C        0      0        2 
  16  chr16_59227763     ASom    T    C        0      0        2 
  16  chr16_59227763     HCab    T    C        1      2        2 
  16  chr16_59227763     HPrz    T    C        1      2        2 
  16  chr16_59227763     ZBoe    T    C        0      0        2 
  16  chr16_59227763     ZGre    T    C        0      0        2 
  16  chr16_59227763     ZHar    T    C        0      0        2 
  16  chr16_59227763   Sample    T    C        0      0        2 
  16  chr16_59231447     AAsi    C    T        0      0        2 
  16  chr16_59231447     AKia    C    T        1      2        2 
  16  chr16_59231447     AOna    C    T        1      2        2 
  16  chr16_59231447     ASom    C    T        0      0        2 
  16  chr16_59231447     HCab    C    T        0      0        2 
  16  chr16_59231447     HPrz    C    T        0      0        2 
  16  chr16_59231447     ZBoe    C    T        0      0        2 
  16  chr16_59231447     ZGre    C    T        0      0        2 
  16  chr16_59231447     ZHar    C    T        0      0        2 
  16  chr16_59231447   Sample    C    T        0      0        2 
  16  chr16_59239588     AAsi    A    G        0      0        2 
  16  chr16_59239588     AKia    A    G        0      0        2 
  16  chr16_59239588     AOna    A    G        0      0        2 
  16  chr16_59239588     ASom    A    G        0      0        2 
  16  chr16_59239588     HCab    A    G        1      2        2 
  16  chr16_59239588     HPrz    A    G        1      2        2 
  16  chr16_59239588     ZBoe    A    G        0      0        2 
  16  chr16_59239588     ZGre    A    G        0      0        2 
  16  chr16_59239588     ZHar    A    G        0      0        2 
  16  chr16_59239588   Sample    A    G        0      0        2 
  16  chr16_59250345     AAsi    A    G        0      0        2 
  16  chr16_59250345     AKia    A    G        0      0        2 
  16  chr16_59250345     AOna    A    G        0      0        2 
  16  chr16_59250345     ASom    A    G        0      0        2 
  16  chr16_59250345     HCab    A    G        0      0        2 
  16  chr16_59250345     HPrz    A    G        0      0        2 
  16  chr16_59250345     ZBoe    A    G        0      0        2 
  16  chr16_59250345     ZGre    A    G        1      2        2 
  16  chr16_59250345     ZHar    A    G        0      0        2 
  16  chr16_59250345   Sample    A    G        0      0        2 
  16  chr16_59253314     AAsi    A    G        0      0        2 
  16  chr16_59253314     AKia    A    G        0      0        2 
  16  chr16_59253314     AOna    A    G        0      0        2 
  16  chr16_59253314     ASom    A    G        0      0        2 
  16  chr16_59253314     HCab    A    G        0      0        2 
  16  chr16_59253314     HPrz    A    G      0.5      1        2 
  16  chr16_59253314     ZBoe    A    G        0      0        2 
  16  chr16_59253314     ZGre    A    G        0      0        2 
  16  chr16_59253314     ZHar    A    G        0      0        2 
  16  chr16_59253314   Sample    A    G        0      0        2 
  16  chr16_59254867     AAsi    G    T        0      0        2 
  16  chr16_59254867     AKia    G    T        0      0        2 
  16  chr16_59254867     AOna    G    T        0      0        2 
  16  chr16_59254867     ASom    G    T        0      0        2 
  16  chr16_59254867     HCab    G    T        1      2        2 
  16  chr16_59254867     HPrz    G    T        1      2        2 
  16  chr16_59254867     ZBoe    G    T        0      0        2 
  16  chr16_59254867     ZGre    G    T        0      0        2 
  16  chr16_59254867     ZHar    G    T        0      0        2 
  16  chr16_59254867   Sample    G    T        0      0        2 
  16  chr16_59259973     AAsi    A    G        0      0        2 
  16  chr16_59259973     AKia    A    G        0      0        2 
  16  chr16_59259973     AOna    A    G        0      0        2 
  16  chr16_59259973     ASom    A    G        0      0        2 
  16  chr16_59259973     HCab    A    G        0      0        2 
  16  chr16_59259973     HPrz    A    G        0      0        2 
  16  chr16_59259973     ZBoe    A    G        0      0        2 
  16  chr16_59259973     ZGre    A    G        0      0        2 
  16  chr16_59259973     ZHar    A    G      0.5      1        2 
  16  chr16_59259973   Sample    A    G        0      0        2 
  16  chr16_59262552     AAsi    T    C        0      0        2 
  16  chr16_59262552     AKia    T    C        0      0        2 
  16  chr16_59262552     AOna    T    C        1      2        2 
  16  chr16_59262552     ASom    T    C        0      0        2 
  16  chr16_59262552     HCab    T    C        0      0        2 
  16  chr16_59262552     HPrz    T    C        0      0        2 
  16  chr16_59262552     ZBoe    T    C        0      0        2 
  16  chr16_59262552     ZGre    T    C        0      0        2 
  16  chr16_59262552     ZHar    T    C        0      0        2 
  16  chr16_59262552   Sample    T    C        0      0        2 
  16  chr16_59263628     AAsi    C    T        0      0        2 
  16  chr16_59263628     AKia    C    T        0      0        2 
  16  chr16_59263628     AOna    C    T        0      0        2 
  16  chr16_59263628     ASom    C    T        0      0        2 
  16  chr16_59263628     HCab    C    T        1      2        2 
  16  chr16_59263628     HPrz    C    T        1      2        2 
  16  chr16_59263628     ZBoe    C    T        0      0        2 
  16  chr16_59263628     ZGre    C    T        0      0        2 
  16  chr16_59263628     ZHar    C    T        0      0        2 
  16  chr16_59263628   Sample    C    T        0      0        2 
  16  chr16_59273308     AAsi    A    G        0      0        2 
  16  chr16_59273308     AKia    A    G        0      0        2 
  16  chr16_59273308     AOna    A    G        0      0        2 
  16  chr16_59273308     ASom    A    G        0      0        2 
  16  chr16_59273308     HCab    A    G        1      2        2 
  16  chr16_59273308     HPrz    A    G        1      2        2 
  16  chr16_59273308     ZBoe    A    G        0      0        2 
  16  chr16_59273308     ZGre    A    G        0      0        2 
  16  chr16_59273308     ZHar    A    G        0      0        2 
  16  chr16_59273308   Sample    A    G        0      0        2 
  16  chr16_59279449     AAsi    T    C        0      0        2 
  16  chr16_59279449     AKia    T    C        0      0        2 
  16  chr16_59279449     AOna    T    C        0      0        2 
  16  chr16_59279449     ASom    T    C        0      0        2 
  16  chr16_59279449     HCab    T    C        1      2        2 
  16  chr16_59279449     HPrz    T    C        1      2        2 
  16  chr16_59279449     ZBoe    T    C        0      0        2 
  16  chr16_59279449     ZGre    T    C        0      0        2 
  16  chr16_59279449     ZHar    T    C        0      0        2 
  16  chr16_59279449   Sample    T    C        0      0        2 
  16  chr16_59279696     AAsi    A    C        0      0        2 
  16  chr16_59279696     AKia    A    C        0      0        2 
  16  chr16_59279696     AOna    A    C        0      0        2 
  16  chr16_59279696     ASom    A    C        0      0        2 
  16  chr16_59279696     HCab    A    C        1      2        2 
  16  chr16_59279696     HPrz    A    C        1      2        2 
  16  chr16_59279696     ZBoe    A    C        0      0        2 
  16  chr16_59279696     ZGre    A    C        0      0        2 
  16  chr16_59279696     ZHar    A    C        0      0        2 
  16  chr16_59279696   Sample    A    C        0      0        2 
  16  chr16_59288265     AAsi    A    T        0      0        2 
  16  chr16_59288265     AKia    A    T        0      0        2 
  16  chr16_59288265     AOna    A    T        0      0        2 
  16  chr16_59288265     ASom    A    T      0.5      1        2 
  16  chr16_59288265     HCab    A    T        0      0        2 
  16  chr16_59288265     HPrz    A    T        0      0        2 
  16  chr16_59288265     ZBoe    A    T        0      0        2 
  16  chr16_59288265     ZGre    A    T        0      0        2 
  16  chr16_59288265     ZHar    A    T        0      0        2 
  16  chr16_59288265   Sample    A    T        0      0        2 
  16  chr16_59288370     AAsi    G    T        0      0        2 
  16  chr16_59288370     AKia    G    T        1      2        2 
  16  chr16_59288370     AOna    G    T        0      0        2 
  16  chr16_59288370     ASom    G    T        0      0        2 
  16  chr16_59288370     HCab    G    T        0      0        2 
  16  chr16_59288370     HPrz    G    T        0      0        2 
  16  chr16_59288370     ZBoe    G    T        0      0        2 
  16  chr16_59288370     ZGre    G    T        0      0        2 
  16  chr16_59288370     ZHar    G    T        0      0        2 
  16  chr16_59288370   Sample    G    T        0      0        2 
  16  chr16_59298272     AAsi    A    G        0      0        2 
  16  chr16_59298272     AKia    A    G        0      0        2 
  16  chr16_59298272     AOna    A    G        0      0        2 
  16  chr16_59298272     ASom    A    G        0      0        2 
  16  chr16_59298272     HCab    A    G        1      2        2 
  16  chr16_59298272     HPrz    A    G        1      2        2 
  16  chr16_59298272     ZBoe    A    G        0      0        2 
  16  chr16_59298272     ZGre    A    G        0      0        2 
  16  chr16_59298272     ZHar    A    G        0      0        2 
  16  chr16_59298272   Sample    A    G        0      0        2 
  16  chr16_59299082     AAsi    T    C        0      0        2 
  16  chr16_59299082     AKia    T    C        0      0        2 
  16  chr16_59299082     AOna    T    C        0      0        2 
  16  chr16_59299082     ASom    T    C        0      0        2 
  16  chr16_59299082     HCab    T    C        0      0        2 
  16  chr16_59299082     HPrz    T    C        0      0        2 
  16  chr16_59299082     ZBoe    T    C        0      0        2 
  16  chr16_59299082     ZGre    T    C        1      2        2 
  16  chr16_59299082     ZHar    T    C        0      0        2 
  16  chr16_59299082   Sample    T    C        0      0        2 
  16  chr16_59303882     AAsi    C    T        0      0        2 
  16  chr16_59303882     AKia    C    T        0      0        2 
  16  chr16_59303882     AOna    C    T        1      2        2 
  16  chr16_59303882     ASom    C    T        0      0        2 
  16  chr16_59303882     HCab    C    T        0      0        2 
  16  chr16_59303882     HPrz    C    T        0      0        2 
  16  chr16_59303882     ZBoe    C    T        0      0        2 
  16  chr16_59303882     ZGre    C    T        0      0        2 
  16  chr16_59303882     ZHar    C    T        0      0        2 
  16  chr16_59303882   Sample    C    T        0      0        2 
  16  chr16_59305538     AAsi    G    A      0.5      1        2 
  16  chr16_59305538     AKia    G    A        0      0        2 
  16  chr16_59305538     AOna    G    A        0      0        2 
  16  chr16_59305538     ASom    G    A        0      0        2 
  16  chr16_59305538     HCab    G    A        0      0        2 
  16  chr16_59305538     HPrz    G    A        0      0        2 
  16  chr16_59305538     ZBoe    G    A        0      0        2 
  16  chr16_59305538     ZGre    G    A        0      0        2 
  16  chr16_59305538     ZHar    G    A        0      0        2 
  16  chr16_59305538   Sample    G    A        0      0        2 
  16  chr16_59307708     AAsi    A    G        1      2        2 
  16  chr16_59307708     AKia    A    G        0      0        2 
  16  chr16_59307708     AOna    A    G        0      0        2 
  16  chr16_59307708     ASom    A    G        1      2        2 
  16  chr16_59307708     HCab    A    G        0      0        2 
  16  chr16_59307708     HPrz    A    G        0      0        2 
  16  chr16_59307708     ZBoe    A    G        0      0        2 
  16  chr16_59307708     ZGre    A    G        0      0        2 
  16  chr16_59307708     ZHar    A    G        0      0        2 
  16  chr16_59307708   Sample    A    G        1      2        2 
  16  chr16_59317918     AAsi    A    G        1      2        2 
  16  chr16_59317918     AKia    A    G        0      0        2 
  16  chr16_59317918     AOna    A    G        0      0        2 
  16  chr16_59317918     ASom    A    G        1      2        2 
  16  chr16_59317918     HCab    A    G        0      0        2 
  16  chr16_59317918     HPrz    A    G        0      0        2 
  16  chr16_59317918     ZBoe    A    G        0      0        2 
  16  chr16_59317918     ZGre    A    G        0      0        2 
  16  chr16_59317918     ZHar    A    G        0      0        2 
  16  chr16_59317918   Sample    A    G        1      2        2 
  16  chr16_59334410     AAsi    G    A        0      0        2 
  16  chr16_59334410     AKia    G    A        0      0        2 
  16  chr16_59334410     AOna    G    A        1      2        2 
  16  chr16_59334410     ASom    G    A        0      0        2 
  16  chr16_59334410     HCab    G    A        0      0        2 
  16  chr16_59334410     HPrz    G    A        0      0        2 
  16  chr16_59334410     ZBoe    G    A        0      0        2 
  16  chr16_59334410     ZGre    G    A        0      0        2 
  16  chr16_59334410     ZHar    G    A        0      0        2 
  16  chr16_59334410   Sample    G    A        0      0        2 
  16  chr16_59345553     AAsi    A    G        0      0        2 
  16  chr16_59345553     AKia    A    G        1      2        2 
  16  chr16_59345553     AOna    A    G        1      2        2 
  16  chr16_59345553     ASom    A    G        0      0        2 
  16  chr16_59345553     HCab    A    G        0      0        2 
  16  chr16_59345553     HPrz    A    G        0      0        2 
  16  chr16_59345553     ZBoe    A    G        0      0        2 
  16  chr16_59345553     ZGre    A    G        0      0        2 
  16  chr16_59345553     ZHar    A    G        0      0        2 
  16  chr16_59345553   Sample    A    G        0      0        2 
  16  chr16_59348005     AAsi    G    A        1      2        2 
  16  chr16_59348005     AKia    G    A        1      2        2 
  16  chr16_59348005     AOna    G    A        1      2        2 
  16  chr16_59348005     ASom    G    A        1      2        2 
  16  chr16_59348005     HCab    G    A        0      0        2 
  16  chr16_59348005     HPrz    G    A        0      0        2 
  16  chr16_59348005     ZBoe    G    A        0      0        2 
  16  chr16_59348005     ZGre    G    A        0      0        2 
  16  chr16_59348005     ZHar    G    A        0      0        2 
  16  chr16_59348005   Sample    G    A        1      2        2 
  16  chr16_59348368     AAsi    G    A        0      0        2 
  16  chr16_59348368     AKia    G    A        0      0        2 
  16  chr16_59348368     AOna    G    A        0      0        2 
  16  chr16_59348368     ASom    G    A        0      0        2 
  16  chr16_59348368     HCab    G    A        0      0        2 
  16  chr16_59348368     HPrz    G    A        0      0        2 
  16  chr16_59348368     ZBoe    G    A      0.5      1        2 
  16  chr16_59348368     ZGre    G    A        0      0        2 
  16  chr16_59348368     ZHar    G    A        0      0        2 
  16  chr16_59348368   Sample    G    A        0      0        2 
  16  chr16_59349317     AAsi    T    G        0      0        2 
  16  chr16_59349317     AKia    T    G        0      0        2 
  16  chr16_59349317     AOna    T    G        0      0        2 
  16  chr16_59349317     ASom    T    G        0      0        2 
  16  chr16_59349317     HCab    T    G        0      0        2 
  16  chr16_59349317     HPrz    T    G        0      0        2 
  16  chr16_59349317     ZBoe    T    G        1      2        2 
  16  chr16_59349317     ZGre    T    G        1      2        2 
  16  chr16_59349317     ZHar    T    G        1      2        2 
  16  chr16_59349317   Sample    T    G        0      0        2 
  16  chr16_59350533     AAsi    A    G        0      0        2 
  16  chr16_59350533     AKia    A    G        1      2        2 
  16  chr16_59350533     AOna    A    G        0      0        2 
  16  chr16_59350533     ASom    A    G        0      0        2 
  16  chr16_59350533     HCab    A    G        0      0        2 
  16  chr16_59350533     HPrz    A    G        0      0        2 
  16  chr16_59350533     ZBoe    A    G        0      0        2 
  16  chr16_59350533     ZGre    A    G        0      0        2 
  16  chr16_59350533     ZHar    A    G        0      0        2 
  16  chr16_59350533   Sample    A    G        0      0        2 
  16  chr16_59356092     AAsi    C    A        0      0        2 
  16  chr16_59356092     AKia    C    A        0      0        2 
  16  chr16_59356092     AOna    C    A        0      0        2 
  16  chr16_59356092     ASom    C    A        0      0        2 
  16  chr16_59356092     HCab    C    A        0      0        2 
  16  chr16_59356092     HPrz    C    A        0      0        2 
  16  chr16_59356092     ZBoe    C    A      0.5      1        2 
  16  chr16_59356092     ZGre    C    A        0      0        2 
  16  chr16_59356092     ZHar    C    A        0      0        2 
  16  chr16_59356092   Sample    C    A        0      0        2 
  16  chr16_59357927     AAsi    A    T        0      0        2 
  16  chr16_59357927     AKia    A    T        0      0        2 
  16  chr16_59357927     AOna    A    T        0      0        2 
  16  chr16_59357927     ASom    A    T        0      0        2 
  16  chr16_59357927     HCab    A    T        0      0        2 
  16  chr16_59357927     HPrz    A    T        0      0        2 
  16  chr16_59357927     ZBoe    A    T        0      0        2 
  16  chr16_59357927     ZGre    A    T        1      2        2 
  16  chr16_59357927     ZHar    A    T        0      0        2 
  16  chr16_59357927   Sample    A    T        0      0        2 
  16  chr16_59359253     AAsi    T    C        0      0        2 
  16  chr16_59359253     AKia    T    C        0      0        2 
  16  chr16_59359253     AOna    T    C        0      0        2 
  16  chr16_59359253     ASom    T    C        0      0        2 
  16  chr16_59359253     HCab    T    C        0      0        2 
  16  chr16_59359253     HPrz    T    C        0      0        2 
  16  chr16_59359253     ZBoe    T    C      0.5      1        2 
  16  chr16_59359253     ZGre    T    C        0      0        2 
  16  chr16_59359253     ZHar    T    C        0      0        2 
  16  chr16_59359253   Sample    T    C        0      0        2 
  16  chr16_59359806     AAsi    T    A        0      0        2 
  16  chr16_59359806     AKia    T    A        1      2        2 
  16  chr16_59359806     AOna    T    A        0      0        2 
  16  chr16_59359806     ASom    T    A        0      0        2 
  16  chr16_59359806     HCab    T    A        0      0        2 
  16  chr16_59359806     HPrz    T    A        0      0        2 
  16  chr16_59359806     ZBoe    T    A        0      0        2 
  16  chr16_59359806     ZGre    T    A        0      0        2 
  16  chr16_59359806     ZHar    T    A        0      0        2 
  16  chr16_59359806   Sample    T    A        0      0        2 
  16  chr16_59361305     AAsi    T    C        0      0        2 
  16  chr16_59361305     AKia    T    C        0      0        2 
  16  chr16_59361305     AOna    T    C        0      0        2 
  16  chr16_59361305     ASom    T    C        0      0        2 
  16  chr16_59361305     HCab    T    C        0      0        2 
  16  chr16_59361305     HPrz    T    C        0      0        2 
  16  chr16_59361305     ZBoe    T    C        0      0        2 
  16  chr16_59361305     ZGre    T    C        1      2        2 
  16  chr16_59361305     ZHar    T    C        0      0        2 
  16  chr16_59361305   Sample    T    C        0      0        2 
  16  chr16_59362147     AAsi    C    T        0      0        2 
  16  chr16_59362147     AKia    C    T        0      0        2 
  16  chr16_59362147     AOna    C    T        0      0        2 
  16  chr16_59362147     ASom    C    T        0      0        2 
  16  chr16_59362147     HCab    C    T        1      2        2 
  16  chr16_59362147     HPrz    C    T        1      2        2 
  16  chr16_59362147     ZBoe    C    T        0      0        2 
  16  chr16_59362147     ZGre    C    T        0      0        2 
  16  chr16_59362147     ZHar    C    T        0      0        2 
  16  chr16_59362147   Sample    C    T        0      0        2 
  16  chr16_59367614     AAsi    C    T        0      0        2 
  16  chr16_59367614     AKia    C    T        1      2        2 
  16  chr16_59367614     AOna    C    T        1      2        2 
  16  chr16_59367614     ASom    C    T        0      0        2 
  16  chr16_59367614     HCab    C    T        0      0        2 
  16  chr16_59367614     HPrz    C    T        0      0        2 
  16  chr16_59367614     ZBoe    C    T        0      0        2 
  16  chr16_59367614     ZGre    C    T        0      0        2 
  16  chr16_59367614     ZHar    C    T        0      0        2 
  16  chr16_59367614   Sample    C    T        0      0        2 
  16  chr16_59368706     AAsi    G    A        0      0        2 
  16  chr16_59368706     AKia    G    A        0      0        2 
  16  chr16_59368706     AOna    G    A        1      2        2 
  16  chr16_59368706     ASom    G    A        0      0        2 
  16  chr16_59368706     HCab    G    A        0      0        2 
  16  chr16_59368706     HPrz    G    A        0      0        2 
  16  chr16_59368706     ZBoe    G    A        0      0        2 
  16  chr16_59368706     ZGre    G    A        0      0        2 
  16  chr16_59368706     ZHar    G    A        0      0        2 
  16  chr16_59368706   Sample    G    A        0      0        2 
  16  chr16_59372439     AAsi    T    G        0      0        2 
  16  chr16_59372439     AKia    T    G        0      0        2 
  16  chr16_59372439     AOna    T    G        0      0        2 
  16  chr16_59372439     ASom    T    G        0      0        2 
  16  chr16_59372439     HCab    T    G        1      2        2 
  16  chr16_59372439     HPrz    T    G        1      2        2 
  16  chr16_59372439     ZBoe    T    G        0      0        2 
  16  chr16_59372439     ZGre    T    G        0      0        2 
  16  chr16_59372439     ZHar    T    G        0      0        2 
  16  chr16_59372439   Sample    T    G        0      0        2 
  16  chr16_59377716     AAsi    A    C        0      0        2 
  16  chr16_59377716     AKia    A    C        1      2        2 
  16  chr16_59377716     AOna    A    C        0      0        2 
  16  chr16_59377716     ASom    A    C        0      0        2 
  16  chr16_59377716     HCab    A    C        0      0        2 
  16  chr16_59377716     HPrz    A    C        0      0        2 
  16  chr16_59377716     ZBoe    A    C        0      0        2 
  16  chr16_59377716     ZGre    A    C        0      0        2 
  16  chr16_59377716     ZHar    A    C        0      0        2 
  16  chr16_59377716   Sample    A    C        0      0        2 
  16  chr16_59377722     AAsi    C    T        0      0        2 
  16  chr16_59377722     AKia    C    T        1      2        2 
  16  chr16_59377722     AOna    C    T        1      2        2 
  16  chr16_59377722     ASom    C    T        0      0        2 
  16  chr16_59377722     HCab    C    T        0      0        2 
  16  chr16_59377722     HPrz    C    T        0      0        2 
  16  chr16_59377722     ZBoe    C    T        0      0        2 
  16  chr16_59377722     ZGre    C    T        0      0        2 
  16  chr16_59377722     ZHar    C    T        0      0        2 
  16  chr16_59377722   Sample    C    T        0      0        2 
  16  chr16_59384924     AAsi    G    C        0      0        2 
  16  chr16_59384924     AKia    G    C        0      0        2 
  16  chr16_59384924     AOna    G    C        0      0        2 
  16  chr16_59384924     ASom    G    C        0      0        2 
  16  chr16_59384924     HCab    G    C        0      0        2 
  16  chr16_59384924     HPrz    G    C      0.5      1        2 
  16  chr16_59384924     ZBoe    G    C        0      0        2 
  16  chr16_59384924     ZGre    G    C        0      0        2 
  16  chr16_59384924     ZHar    G    C        0      0        2 
  16  chr16_59384924   Sample    G    C        0      0        2 
  16  chr16_59398577     AAsi    G    C        0      0        2 
  16  chr16_59398577     AKia    G    C        0      0        2 
  16  chr16_59398577     AOna    G    C        0      0        2 
  16  chr16_59398577     ASom    G    C        0      0        2 
  16  chr16_59398577     HCab    G    C        1      2        2 
  16  chr16_59398577     HPrz    G    C        1      2        2 
  16  chr16_59398577     ZBoe    G    C        0      0        2 
  16  chr16_59398577     ZGre    G    C        0      0        2 
  16  chr16_59398577     ZHar    G    C        0      0        2 
  16  chr16_59398577   Sample    G    C        0      0        2 
  16  chr16_59400268     AAsi    T    C        0      0        2 
  16  chr16_59400268     AKia    T    C        0      0        2 
  16  chr16_59400268     AOna    T    C        0      0        2 
  16  chr16_59400268     ASom    T    C        0      0        2 
  16  chr16_59400268     HCab    T    C        0      0        2 
  16  chr16_59400268     HPrz    T    C        0      0        2 
  16  chr16_59400268     ZBoe    T    C      0.5      1        2 
  16  chr16_59400268     ZGre    T    C        0      0        2 
  16  chr16_59400268     ZHar    T    C        0      0        2 
  16  chr16_59400268   Sample    T    C        0      0        2 
  16  chr16_59400695     AAsi    C    T        0      0        2 
  16  chr16_59400695     AKia    C    T        0      0        2 
  16  chr16_59400695     AOna    C    T        1      2        2 
  16  chr16_59400695     ASom    C    T        0      0        2 
  16  chr16_59400695     HCab    C    T        0      0        2 
  16  chr16_59400695     HPrz    C    T        0      0        2 
  16  chr16_59400695     ZBoe    C    T        0      0        2 
  16  chr16_59400695     ZGre    C    T        0      0        2 
  16  chr16_59400695     ZHar    C    T        0      0        2 
  16  chr16_59400695   Sample    C    T        0      0        2 
  16  chr16_59401077     AAsi    T    C        0      0        2 
  16  chr16_59401077     AKia    T    C        0      0        2 
  16  chr16_59401077     AOna    T    C        0      0        2 
  16  chr16_59401077     ASom    T    C        0      0        2 
  16  chr16_59401077     HCab    T    C      0.5      1        2 
  16  chr16_59401077     HPrz    T    C        0      0        2 
  16  chr16_59401077     ZBoe    T    C        0      0        2 
  16  chr16_59401077     ZGre    T    C        0      0        2 
  16  chr16_59401077     ZHar    T    C        0      0        2 
  16  chr16_59401077   Sample    T    C        0      0        2 
  16  chr16_59412861     AAsi    G    C        1      2        2 
  16  chr16_59412861     AKia    G    C        1      2        2 
  16  chr16_59412861     AOna    G    C        1      2        2 
  16  chr16_59412861     ASom    G    C        1      2        2 
  16  chr16_59412861     HCab    G    C        0      0        2 
  16  chr16_59412861     HPrz    G    C        0      0        2 
  16  chr16_59412861     ZBoe    G    C        0      0        2 
  16  chr16_59412861     ZGre    G    C        0      0        2 
  16  chr16_59412861     ZHar    G    C        0      0        2 
  16  chr16_59412861   Sample    G    C        1      2        2 
  16  chr16_59420309     AAsi    A    G        0      0        2 
  16  chr16_59420309     AKia    A    G        0      0        2 
  16  chr16_59420309     AOna    A    G        0      0        2 
  16  chr16_59420309     ASom    A    G        0      0        2 
  16  chr16_59420309     HCab    A    G      0.5      1        2 
  16  chr16_59420309     HPrz    A    G        0      0        2 
  16  chr16_59420309     ZBoe    A    G        0      0        2 
  16  chr16_59420309     ZGre    A    G        0      0        2 
  16  chr16_59420309     ZHar    A    G        0      0        2 
  16  chr16_59420309   Sample    A    G        0      0        2 
  16  chr16_59420391     AAsi    A    G        0      0        2 
  16  chr16_59420391     AKia    A    G        0      0        2 
  16  chr16_59420391     AOna    A    G        0      0        2 
  16  chr16_59420391     ASom    A    G        0      0        2 
  16  chr16_59420391     HCab    A    G        0      0        2 
  16  chr16_59420391     HPrz    A    G        0      0        2 
  16  chr16_59420391     ZBoe    A    G        0      0        2 
  16  chr16_59420391     ZGre    A    G        1      2        2 
  16  chr16_59420391     ZHar    A    G        0      0        2 
  16  chr16_59420391   Sample    A    G        0      0        2 
  16  chr16_59427747     AAsi    G    C        0      0        2 
  16  chr16_59427747     AKia    G    C        0      0        2 
  16  chr16_59427747     AOna    G    C        0      0        2 
  16  chr16_59427747     ASom    G    C        0      0        2 
  16  chr16_59427747     HCab    G    C        0      0        2 
  16  chr16_59427747     HPrz    G    C        0      0        2 
  16  chr16_59427747     ZBoe    G    C        0      0        2 
  16  chr16_59427747     ZGre    G    C        1      2        2 
  16  chr16_59427747     ZHar    G    C        0      0        2 
  16  chr16_59427747   Sample    G    C        0      0        2 
  16  chr16_59428299     AAsi    A    G        0      0        2 
  16  chr16_59428299     AKia    A    G        0      0        2 
  16  chr16_59428299     AOna    A    G        0      0        2 
  16  chr16_59428299     ASom    A    G        0      0        2 
  16  chr16_59428299     HCab    A    G        1      2        2 
  16  chr16_59428299     HPrz    A    G        1      2        2 
  16  chr16_59428299     ZBoe    A    G        0      0        2 
  16  chr16_59428299     ZGre    A    G        0      0        2 
  16  chr16_59428299     ZHar    A    G        0      0        2 
  16  chr16_59428299   Sample    A    G        0      0        2 
  16  chr16_59430752     AAsi    T    A        0      0        2 
  16  chr16_59430752     AKia    T    A        0      0        2 
  16  chr16_59430752     AOna    T    A        0      0        2 
  16  chr16_59430752     ASom    T    A        0      0        2 
  16  chr16_59430752     HCab    T    A        0      0        2 
  16  chr16_59430752     HPrz    T    A        0      0        2 
  16  chr16_59430752     ZBoe    T    A        0      0        2 
  16  chr16_59430752     ZGre    T    A        1      2        2 
  16  chr16_59430752     ZHar    T    A        0      0        2 
  16  chr16_59430752   Sample    T    A        0      0        2 
  16  chr16_59432077     AAsi    G    T        1      2        2 
  16  chr16_59432077     AKia    G    T        1      2        2 
  16  chr16_59432077     AOna    G    T        1      2        2 
  16  chr16_59432077     ASom    G    T        1      2        2 
  16  chr16_59432077     HCab    G    T        0      0        2 
  16  chr16_59432077     HPrz    G    T        0      0        2 
  16  chr16_59432077     ZBoe    G    T        0      0        2 
  16  chr16_59432077     ZGre    G    T        0      0        2 
  16  chr16_59432077     ZHar    G    T        0      0        2 
  16  chr16_59432077   Sample    G    T        1      2        2 
  16  chr16_59432483     AAsi    C    T        1      2        2 
  16  chr16_59432483     AKia    C    T        0      0        2 
  16  chr16_59432483     AOna    C    T        0      0        2 
  16  chr16_59432483     ASom    C    T        1      2        2 
  16  chr16_59432483     HCab    C    T        0      0        2 
  16  chr16_59432483     HPrz    C    T        0      0        2 
  16  chr16_59432483     ZBoe    C    T        0      0        2 
  16  chr16_59432483     ZGre    C    T        0      0        2 
  16  chr16_59432483     ZHar    C    T        0      0        2 
  16  chr16_59432483   Sample    C    T        1      2        2 
  16  chr16_59437954     AAsi    T    A        0      0        2 
  16  chr16_59437954     AKia    T    A        1      2        2 
  16  chr16_59437954     AOna    T    A        0      0        2 
  16  chr16_59437954     ASom    T    A        0      0        2 
  16  chr16_59437954     HCab    T    A        0      0        2 
  16  chr16_59437954     HPrz    T    A        0      0        2 
  16  chr16_59437954     ZBoe    T    A        0      0        2 
  16  chr16_59437954     ZGre    T    A        0      0        2 
  16  chr16_59437954     ZHar    T    A        0      0        2 
  16  chr16_59437954   Sample    T    A        0      0        2 
  16  chr16_59438866     AAsi    C    T        0      0        2 
  16  chr16_59438866     AKia    C    T        0      0        2 
  16  chr16_59438866     AOna    C    T        1      2        2 
  16  chr16_59438866     ASom    C    T        0      0        2 
  16  chr16_59438866     HCab    C    T        0      0        2 
  16  chr16_59438866     HPrz    C    T        0      0        2 
  16  chr16_59438866     ZBoe    C    T        0      0        2 
  16  chr16_59438866     ZGre    C    T        0      0        2 
  16  chr16_59438866     ZHar    C    T        0      0        2 
  16  chr16_59438866   Sample    C    T        0      0        2 
  16  chr16_59443242     AAsi    A    G        0      0        2 
  16  chr16_59443242     AKia    A    G        0      0        2 
  16  chr16_59443242     AOna    A    G        0      0        2 
  16  chr16_59443242     ASom    A    G        0      0        2 
  16  chr16_59443242     HCab    A    G        1      2        2 
  16  chr16_59443242     HPrz    A    G        0      0        2 
  16  chr16_59443242     ZBoe    A    G        0      0        2 
  16  chr16_59443242     ZGre    A    G        0      0        2 
  16  chr16_59443242     ZHar    A    G        0      0        2 
  16  chr16_59443242   Sample    A    G        0      0        2 
  16  chr16_59446596     AAsi    A    G        0      0        2 
  16  chr16_59446596     AKia    A    G        0      0        2 
  16  chr16_59446596     AOna    A    G        1      2        2 
  16  chr16_59446596     ASom    A    G        0      0        2 
  16  chr16_59446596     HCab    A    G        0      0        2 
  16  chr16_59446596     HPrz    A    G        0      0        2 
  16  chr16_59446596     ZBoe    A    G        0      0        2 
  16  chr16_59446596     ZGre    A    G        0      0        2 
  16  chr16_59446596     ZHar    A    G        0      0        2 
  16  chr16_59446596   Sample    A    G        0      0        2 
  16  chr16_59451310     AAsi    G    C        0      0        2 
  16  chr16_59451310     AKia    G    C        0      0        2 
  16  chr16_59451310     AOna    G    C        0      0        2 
  16  chr16_59451310     ASom    G    C        0      0        2 
  16  chr16_59451310     HCab    G    C        0      0        2 
  16  chr16_59451310     HPrz    G    C        0      0        2 
  16  chr16_59451310     ZBoe    G    C      0.5      1        2 
  16  chr16_59451310     ZGre    G    C        0      0        2 
  16  chr16_59451310     ZHar    G    C        0      0        2 
  16  chr16_59451310   Sample    G    C        0      0        2 
  16  chr16_59453391     AAsi    C    A      0.5      1        2 
  16  chr16_59453391     AKia    C    A        0      0        2 
  16  chr16_59453391     AOna    C    A        0      0        2 
  16  chr16_59453391     ASom    C    A        0      0        2 
  16  chr16_59453391     HCab    C    A        0      0        2 
  16  chr16_59453391     HPrz    C    A        0      0        2 
  16  chr16_59453391     ZBoe    C    A        0      0        2 
  16  chr16_59453391     ZGre    C    A        0      0        2 
  16  chr16_59453391     ZHar    C    A        0      0        2 
  16  chr16_59453391   Sample    C    A        0      0        2 
  16  chr16_59459419     AAsi    T    C        0      0        2 
  16  chr16_59459419     AKia    T    C        0      0        2 
  16  chr16_59459419     AOna    T    C        1      2        2 
  16  chr16_59459419     ASom    T    C        0      0        2 
  16  chr16_59459419     HCab    T    C        0      0        2 
  16  chr16_59459419     HPrz    T    C        0      0        2 
  16  chr16_59459419     ZBoe    T    C        0      0        2 
  16  chr16_59459419     ZGre    T    C        0      0        2 
  16  chr16_59459419     ZHar    T    C        0      0        2 
  16  chr16_59459419   Sample    T    C        0      0        2 
  16  chr16_59466261     AAsi    G    A        0      0        2 
  16  chr16_59466261     AKia    G    A        0      0        2 
  16  chr16_59466261     AOna    G    A        0      0        2 
  16  chr16_59466261     ASom    G    A        0      0        2 
  16  chr16_59466261     HCab    G    A        0      0        2 
  16  chr16_59466261     HPrz    G    A        0      0        2 
  16  chr16_59466261     ZBoe    G    A        0      0        2 
  16  chr16_59466261     ZGre    G    A        1      2        2 
  16  chr16_59466261     ZHar    G    A        0      0        2 
  16  chr16_59466261   Sample    G    A        0      0        2 
  16  chr16_59466731     AAsi    G    A      0.5      1        2 
  16  chr16_59466731     AKia    G    A        0      0        2 
  16  chr16_59466731     AOna    G    A        0      0        2 
  16  chr16_59466731     ASom    G    A        0      0        2 
  16  chr16_59466731     HCab    G    A        0      0        2 
  16  chr16_59466731     HPrz    G    A        0      0        2 
  16  chr16_59466731     ZBoe    G    A        0      0        2 
  16  chr16_59466731     ZGre    G    A        0      0        2 
  16  chr16_59466731     ZHar    G    A        0      0        2 
  16  chr16_59466731   Sample    G    A        0      0        2 
  16  chr16_59466764     AAsi    A    T        0      0        2 
  16  chr16_59466764     AKia    A    T        0      0        2 
  16  chr16_59466764     AOna    A    T        0      0        2 
  16  chr16_59466764     ASom    A    T        0      0        2 
  16  chr16_59466764     HCab    A    T        0      0        2 
  16  chr16_59466764     HPrz    A    T        0      0        2 
  16  chr16_59466764     ZBoe    A    T        0      0        2 
  16  chr16_59466764     ZGre    A    T        1      2        2 
  16  chr16_59466764     ZHar    A    T        0      0        2 
  16  chr16_59466764   Sample    A    T        0      0        2 
  16  chr16_59489146     AAsi    A    G        0      0        2 
  16  chr16_59489146     AKia    A    G        0      0        2 
  16  chr16_59489146     AOna    A    G        1      2        2 
  16  chr16_59489146     ASom    A    G        0      0        2 
  16  chr16_59489146     HCab    A    G        0      0        2 
  16  chr16_59489146     HPrz    A    G        0      0        2 
  16  chr16_59489146     ZBoe    A    G        0      0        2 
  16  chr16_59489146     ZGre    A    G        0      0        2 
  16  chr16_59489146     ZHar    A    G        0      0        2 
  16  chr16_59489146   Sample    A    G        0      0        2 
  16  chr16_59497973     AAsi    G    A        0      0        2 
  16  chr16_59497973     AKia    G    A        0      0        2 
  16  chr16_59497973     AOna    G    A        0      0        2 
  16  chr16_59497973     ASom    G    A        0      0        2 
  16  chr16_59497973     HCab    G    A        1      2        2 
  16  chr16_59497973     HPrz    G    A        1      2        2 
  16  chr16_59497973     ZBoe    G    A        0      0        2 
  16  chr16_59497973     ZGre    G    A        0      0        2 
  16  chr16_59497973     ZHar    G    A        0      0        2 
  16  chr16_59497973   Sample    G    A        0      0        2 
  16  chr16_59502160     AAsi    C    T        0      0        2 
  16  chr16_59502160     AKia    C    T        0      0        2 
  16  chr16_59502160     AOna    C    T        1      2        2 
  16  chr16_59502160     ASom    C    T        0      0        2 
  16  chr16_59502160     HCab    C    T        0      0        2 
  16  chr16_59502160     HPrz    C    T        0      0        2 
  16  chr16_59502160     ZBoe    C    T        0      0        2 
  16  chr16_59502160     ZGre    C    T        0      0        2 
  16  chr16_59502160     ZHar    C    T        0      0        2 
  16  chr16_59502160   Sample    C    T        0      0        2 
  16  chr16_59508077     AAsi    A    T        0      0        2 
  16  chr16_59508077     AKia    A    T        0      0        2 
  16  chr16_59508077     AOna    A    T        0      0        2 
  16  chr16_59508077     ASom    A    T        0      0        2 
  16  chr16_59508077     HCab    A    T        1      2        2 
  16  chr16_59508077     HPrz    A    T        1      2        2 
  16  chr16_59508077     ZBoe    A    T        0      0        2 
  16  chr16_59508077     ZGre    A    T        0      0        2 
  16  chr16_59508077     ZHar    A    T        0      0        2 
  16  chr16_59508077   Sample    A    T        0      0        2 
  16  chr16_59513775     AAsi    T    C        0      0        2 
  16  chr16_59513775     AKia    T    C        0      0        2 
  16  chr16_59513775     AOna    T    C        1      2        2 
  16  chr16_59513775     ASom    T    C        0      0        2 
  16  chr16_59513775     HCab    T    C        0      0        2 
  16  chr16_59513775     HPrz    T    C        0      0        2 
  16  chr16_59513775     ZBoe    T    C        0      0        2 
  16  chr16_59513775     ZGre    T    C        0      0        2 
  16  chr16_59513775     ZHar    T    C        0      0        2 
  16  chr16_59513775   Sample    T    C        0      0        2 
  16  chr16_59515301     AAsi    C    A        0      0        2 
  16  chr16_59515301     AKia    C    A        0      0        2 
  16  chr16_59515301     AOna    C    A        0      0        2 
  16  chr16_59515301     ASom    C    A        0      0        2 
  16  chr16_59515301     HCab    C    A        0      0        2 
  16  chr16_59515301     HPrz    C    A        0      0        2 
  16  chr16_59515301     ZBoe    C    A      0.5      1        2 
  16  chr16_59515301     ZGre    C    A        0      0        2 
  16  chr16_59515301     ZHar    C    A        0      0        2 
  16  chr16_59515301   Sample    C    A        0      0        2 
  16  chr16_59517685     AAsi    C    T        0      0        2 
  16  chr16_59517685     AKia    C    T        0      0        2 
  16  chr16_59517685     AOna    C    T        0      0        2 
  16  chr16_59517685     ASom    C    T        0      0        2 
  16  chr16_59517685     HCab    C    T        0      0        2 
  16  chr16_59517685     HPrz    C    T        0      0        2 
  16  chr16_59517685     ZBoe    C    T        0      0        2 
  16  chr16_59517685     ZGre    C    T        0      0        2 
  16  chr16_59517685     ZHar    C    T        1      2        2 
  16  chr16_59517685   Sample    C    T        0      0        2 
  16  chr16_59519068     AAsi    A    G        0      0        2 
  16  chr16_59519068     AKia    A    G        0      0        2 
  16  chr16_59519068     AOna    A    G        0      0        2 
  16  chr16_59519068     ASom    A    G        0      0        2 
  16  chr16_59519068     HCab    A    G        1      2        2 
  16  chr16_59519068     HPrz    A    G        1      2        2 
  16  chr16_59519068     ZBoe    A    G        0      0        2 
  16  chr16_59519068     ZGre    A    G        0      0        2 
  16  chr16_59519068     ZHar    A    G        0      0        2 
  16  chr16_59519068   Sample    A    G        0      0        2 
  16  chr16_59525305     AAsi    A    G        0      0        2 
  16  chr16_59525305     AKia    A    G        0      0        2 
  16  chr16_59525305     AOna    A    G        0      0        2 
  16  chr16_59525305     ASom    A    G        0      0        2 
  16  chr16_59525305     HCab    A    G        0      0        2 
  16  chr16_59525305     HPrz    A    G        0      0        2 
  16  chr16_59525305     ZBoe    A    G        0      0        2 
  16  chr16_59525305     ZGre    A    G        0      0        2 
  16  chr16_59525305     ZHar    A    G        1      2        2 
  16  chr16_59525305   Sample    A    G        0      0        2 
  16  chr16_59537534     AAsi    A    C        0      0        2 
  16  chr16_59537534     AKia    A    C        1      2        2 
  16  chr16_59537534     AOna    A    C        0      0        2 
  16  chr16_59537534     ASom    A    C        0      0        2 
  16  chr16_59537534     HCab    A    C        0      0        2 
  16  chr16_59537534     HPrz    A    C        0      0        2 
  16  chr16_59537534     ZBoe    A    C        0      0        2 
  16  chr16_59537534     ZGre    A    C        0      0        2 
  16  chr16_59537534     ZHar    A    C        0      0        2 
  16  chr16_59537534   Sample    A    C        0      0        2 
  16  chr16_59549028     AAsi    C    T        0      0        2 
  16  chr16_59549028     AKia    C    T        0      0        2 
  16  chr16_59549028     AOna    C    T        0      0        2 
  16  chr16_59549028     ASom    C    T        0      0        2 
  16  chr16_59549028     HCab    C    T        0      0        2 
  16  chr16_59549028     HPrz    C    T        0      0        2 
  16  chr16_59549028     ZBoe    C    T        0      0        2 
  16  chr16_59549028     ZGre    C    T        1      2        2 
  16  chr16_59549028     ZHar    C    T        0      0        2 
  16  chr16_59549028   Sample    C    T        0      0        2 
  16  chr16_59549651     AAsi    C    T        0      0        2 
  16  chr16_59549651     AKia    C    T        0      0        2 
  16  chr16_59549651     AOna    C    T        0      0        2 
  16  chr16_59549651     ASom    C    T        0      0        2 
  16  chr16_59549651     HCab    C    T        0      0        2 
  16  chr16_59549651     HPrz    C    T        0      0        2 
  16  chr16_59549651     ZBoe    C    T        0      0        2 
  16  chr16_59549651     ZGre    C    T        1      2        2 
  16  chr16_59549651     ZHar    C    T        0      0        2 
  16  chr16_59549651   Sample    C    T        0      0        2 
  16  chr16_59561312     AAsi    A    T        0      0        2 
  16  chr16_59561312     AKia    A    T        0      0        2 
  16  chr16_59561312     AOna    A    T        0      0        2 
  16  chr16_59561312     ASom    A    T        0      0        2 
  16  chr16_59561312     HCab    A    T        0      0        2 
  16  chr16_59561312     HPrz    A    T        0      0        2 
  16  chr16_59561312     ZBoe    A    T        0      0        2 
  16  chr16_59561312     ZGre    A    T        0      0        2 
  16  chr16_59561312     ZHar    A    T      0.5      1        2 
  16  chr16_59561312   Sample    A    T        0      0        2 
  16  chr16_59573824     AAsi    A    G        0      0        2 
  16  chr16_59573824     AKia    A    G        0      0        2 
  16  chr16_59573824     AOna    A    G        1      2        2 
  16  chr16_59573824     ASom    A    G        0      0        2 
  16  chr16_59573824     HCab    A    G        0      0        2 
  16  chr16_59573824     HPrz    A    G        0      0        2 
  16  chr16_59573824     ZBoe    A    G        0      0        2 
  16  chr16_59573824     ZGre    A    G        0      0        2 
  16  chr16_59573824     ZHar    A    G        0      0        2 
  16  chr16_59573824   Sample    A    G        0      0        2 
  16  chr16_59577899     AAsi    G    A        0      0        2 
  16  chr16_59577899     AKia    G    A        0      0        2 
  16  chr16_59577899     AOna    G    A        0      0        2 
  16  chr16_59577899     ASom    G    A        0      0        2 
  16  chr16_59577899     HCab    G    A        0      0        2 
  16  chr16_59577899     HPrz    G    A        0      0        2 
  16  chr16_59577899     ZBoe    G    A        1      2        2 
  16  chr16_59577899     ZGre    G    A        0      0        2 
  16  chr16_59577899     ZHar    G    A        0      0        2 
  16  chr16_59577899   Sample    G    A        0      0        2 
  16  chr16_59578656     AAsi    G    T        0      0        2 
  16  chr16_59578656     AKia    G    T        0      0        2 
  16  chr16_59578656     AOna    G    T        0      0        2 
  16  chr16_59578656     ASom    G    T        0      0        2 
  16  chr16_59578656     HCab    G    T        0      0        2 
  16  chr16_59578656     HPrz    G    T        0      0        2 
  16  chr16_59578656     ZBoe    G    T        0      0        2 
  16  chr16_59578656     ZGre    G    T        0      0        2 
  16  chr16_59578656     ZHar    G    T        1      2        2 
  16  chr16_59578656   Sample    G    T        0      0        2 
  16  chr16_59582005     AAsi    A    G        0      0        2 
  16  chr16_59582005     AKia    A    G        0      0        2 
  16  chr16_59582005     AOna    A    G        0      0        2 
  16  chr16_59582005     ASom    A    G        0      0        2 
  16  chr16_59582005     HCab    A    G        0      0        2 
  16  chr16_59582005     HPrz    A    G        0      0        2 
  16  chr16_59582005     ZBoe    A    G        0      0        2 
  16  chr16_59582005     ZGre    A    G        0      0        2 
  16  chr16_59582005     ZHar    A    G      0.5      1        2 
  16  chr16_59582005   Sample    A    G        0      0        2 
  16  chr16_59585811     AAsi    A    G        0      0        2 
  16  chr16_59585811     AKia    A    G        0      0        2 
  16  chr16_59585811     AOna    A    G        0      0        2 
  16  chr16_59585811     ASom    A    G      0.5      1        2 
  16  chr16_59585811     HCab    A    G        0      0        2 
  16  chr16_59585811     HPrz    A    G        0      0        2 
  16  chr16_59585811     ZBoe    A    G        0      0        2 
  16  chr16_59585811     ZGre    A    G        0      0        2 
  16  chr16_59585811     ZHar    A    G        0      0        2 
  16  chr16_59585811   Sample    A    G        0      0        2 
  16  chr16_59589081     AAsi    G    T        0      0        2 
  16  chr16_59589081     AKia    G    T        0      0        2 
  16  chr16_59589081     AOna    G    T        0      0        2 
  16  chr16_59589081     ASom    G    T        0      0        2 
  16  chr16_59589081     HCab    G    T        0      0        2 
  16  chr16_59589081     HPrz    G    T        0      0        2 
  16  chr16_59589081     ZBoe    G    T      0.5      1        2 
  16  chr16_59589081     ZGre    G    T        0      0        2 
  16  chr16_59589081     ZHar    G    T        0      0        2 
  16  chr16_59589081   Sample    G    T        0      0        2 
  16  chr16_59603998     AAsi    T    C        0      0        2 
  16  chr16_59603998     AKia    T    C        0      0        2 
  16  chr16_59603998     AOna    T    C        1      2        2 
  16  chr16_59603998     ASom    T    C        0      0        2 
  16  chr16_59603998     HCab    T    C        0      0        2 
  16  chr16_59603998     HPrz    T    C        0      0        2 
  16  chr16_59603998     ZBoe    T    C        0      0        2 
  16  chr16_59603998     ZGre    T    C        0      0        2 
  16  chr16_59603998     ZHar    T    C        0      0        2 
  16  chr16_59603998   Sample    T    C        0      0        2 
  16  chr16_59605561     AAsi    A    G        0      0        2 
  16  chr16_59605561     AKia    A    G        0      0        2 
  16  chr16_59605561     AOna    A    G        0      0        2 
  16  chr16_59605561     ASom    A    G        0      0        2 
  16  chr16_59605561     HCab    A    G        0      0        2 
  16  chr16_59605561     HPrz    A    G        0      0        2 
  16  chr16_59605561     ZBoe    A    G        0      0        2 
  16  chr16_59605561     ZGre    A    G        1      2        2 
  16  chr16_59605561     ZHar    A    G        0      0        2 
  16  chr16_59605561   Sample    A    G        0      0        2 
  16  chr16_59612479     AAsi    A    C        0      0        2 
  16  chr16_59612479     AKia    A    C        1      2        2 
  16  chr16_59612479     AOna    A    C        1      2        2 
  16  chr16_59612479     ASom    A    C        0      0        2 
  16  chr16_59612479     HCab    A    C        0      0        2 
  16  chr16_59612479     HPrz    A    C        0      0        2 
  16  chr16_59612479     ZBoe    A    C        0      0        2 
  16  chr16_59612479     ZGre    A    C        0      0        2 
  16  chr16_59612479     ZHar    A    C        0      0        2 
  16  chr16_59612479   Sample    A    C        0      0        2 
  16  chr16_59614299     AAsi    G    A        0      0        2 
  16  chr16_59614299     AKia    G    A        0      0        2 
  16  chr16_59614299     AOna    G    A        1      2        2 
  16  chr16_59614299     ASom    G    A        0      0        2 
  16  chr16_59614299     HCab    G    A        0      0        2 
  16  chr16_59614299     HPrz    G    A        0      0        2 
  16  chr16_59614299     ZBoe    G    A        0      0        2 
  16  chr16_59614299     ZGre    G    A        0      0        2 
  16  chr16_59614299     ZHar    G    A        0      0        2 
  16  chr16_59614299   Sample    G    A        0      0        2 
  16  chr16_59618699     AAsi    A    C        0      0        2 
  16  chr16_59618699     AKia    A    C        0      0        2 
  16  chr16_59618699     AOna    A    C        0      0        2 
  16  chr16_59618699     ASom    A    C        0      0        2 
  16  chr16_59618699     HCab    A    C        0      0        2 
  16  chr16_59618699     HPrz    A    C        0      0        2 
  16  chr16_59618699     ZBoe    A    C        0      0        2 
  16  chr16_59618699     ZGre    A    C        0      0        2 
  16  chr16_59618699     ZHar    A    C        1      2        2 
  16  chr16_59618699   Sample    A    C        0      0        2 
  16  chr16_59631666     AAsi    T    C        0      0        2 
  16  chr16_59631666     AKia    T    C        0      0        2 
  16  chr16_59631666     AOna    T    C        0      0        2 
  16  chr16_59631666     ASom    T    C        0      0        2 
  16  chr16_59631666     HCab    T    C        1      2        2 
  16  chr16_59631666     HPrz    T    C        1      2        2 
  16  chr16_59631666     ZBoe    T    C        0      0        2 
  16  chr16_59631666     ZGre    T    C        0      0        2 
  16  chr16_59631666     ZHar    T    C        0      0        2 
  16  chr16_59631666   Sample    T    C        0      0        2 
  16  chr16_59634156     AAsi    G    A        0      0        2 
  16  chr16_59634156     AKia    G    A        0      0        2 
  16  chr16_59634156     AOna    G    A        0      0        2 
  16  chr16_59634156     ASom    G    A        0      0        2 
  16  chr16_59634156     HCab    G    A        1      2        2 
  16  chr16_59634156     HPrz    G    A        1      2        2 
  16  chr16_59634156     ZBoe    G    A        0      0        2 
  16  chr16_59634156     ZGre    G    A        0      0        2 
  16  chr16_59634156     ZHar    G    A        0      0        2 
  16  chr16_59634156   Sample    G    A        0      0        2 
  16  chr16_59641664     AAsi    T    C        0      0        2 
  16  chr16_59641664     AKia    T    C        0      0        2 
  16  chr16_59641664     AOna    T    C        1      2        2 
  16  chr16_59641664     ASom    T    C        0      0        2 
  16  chr16_59641664     HCab    T    C        0      0        2 
  16  chr16_59641664     HPrz    T    C        0      0        2 
  16  chr16_59641664     ZBoe    T    C        0      0        2 
  16  chr16_59641664     ZGre    T    C        0      0        2 
  16  chr16_59641664     ZHar    T    C        0      0        2 
  16  chr16_59641664   Sample    T    C        0      0        2 
  16  chr16_59642293     AAsi    C    T        0      0        2 
  16  chr16_59642293     AKia    C    T        0      0        2 
  16  chr16_59642293     AOna    C    T        0      0        2 
  16  chr16_59642293     ASom    C    T        0      0        2 
  16  chr16_59642293     HCab    C    T        1      2        2 
  16  chr16_59642293     HPrz    C    T        1      2        2 
  16  chr16_59642293     ZBoe    C    T        0      0        2 
  16  chr16_59642293     ZGre    C    T        0      0        2 
  16  chr16_59642293     ZHar    C    T        0      0        2 
  16  chr16_59642293   Sample    C    T        0      0        2 
  16  chr16_59645292     AAsi    C    G        0      0        2 
  16  chr16_59645292     AKia    C    G        0      0        2 
  16  chr16_59645292     AOna    C    G        0      0        2 
  16  chr16_59645292     ASom    C    G      0.5      1        2 
  16  chr16_59645292     HCab    C    G        0      0        2 
  16  chr16_59645292     HPrz    C    G        0      0        2 
  16  chr16_59645292     ZBoe    C    G        0      0        2 
  16  chr16_59645292     ZGre    C    G        0      0        2 
  16  chr16_59645292     ZHar    C    G        0      0        2 
  16  chr16_59645292   Sample    C    G        0      0        2 
  16  chr16_59661213     AAsi    G    C        0      0        2 
  16  chr16_59661213     AKia    G    C        1      2        2 
  16  chr16_59661213     AOna    G    C        0      0        2 
  16  chr16_59661213     ASom    G    C        0      0        2 
  16  chr16_59661213     HCab    G    C        0      0        2 
  16  chr16_59661213     HPrz    G    C        0      0        2 
  16  chr16_59661213     ZBoe    G    C        0      0        2 
  16  chr16_59661213     ZGre    G    C        0      0        2 
  16  chr16_59661213     ZHar    G    C        0      0        2 
  16  chr16_59661213   Sample    G    C        0      0        2 
  16  chr16_59663066     AAsi    C    T        1      2        2 
  16  chr16_59663066     AKia    C    T        1      2        2 
  16  chr16_59663066     AOna    C    T        1      2        2 
  16  chr16_59663066     ASom    C    T        1      2        2 
  16  chr16_59663066     HCab    C    T        0      0        2 
  16  chr16_59663066     HPrz    C    T        0      0        2 
  16  chr16_59663066     ZBoe    C    T        0      0        2 
  16  chr16_59663066     ZGre    C    T        0      0        2 
  16  chr16_59663066     ZHar    C    T        0      0        2 
  16  chr16_59663066   Sample    C    T        1      2        2 
  16  chr16_59664431     AAsi    G    A        1      2        2 
  16  chr16_59664431     AKia    G    A        0      0        2 
  16  chr16_59664431     AOna    G    A        0      0        2 
  16  chr16_59664431     ASom    G    A        1      2        2 
  16  chr16_59664431     HCab    G    A        0      0        2 
  16  chr16_59664431     HPrz    G    A        0      0        2 
  16  chr16_59664431     ZBoe    G    A        0      0        2 
  16  chr16_59664431     ZGre    G    A        0      0        2 
  16  chr16_59664431     ZHar    G    A        0      0        2 
  16  chr16_59664431   Sample    G    A        1      2        2 
  16  chr16_59665563     AAsi    T    C        0      0        2 
  16  chr16_59665563     AKia    T    C        0      0        2 
  16  chr16_59665563     AOna    T    C        0      0        2 
  16  chr16_59665563     ASom    T    C      0.5      1        2 
  16  chr16_59665563     HCab    T    C        0      0        2 
  16  chr16_59665563     HPrz    T    C        0      0        2 
  16  chr16_59665563     ZBoe    T    C        0      0        2 
  16  chr16_59665563     ZGre    T    C        0      0        2 
  16  chr16_59665563     ZHar    T    C        0      0        2 
  16  chr16_59665563   Sample    T    C        0      0        2 
  16  chr16_59680868     AAsi    A    C        0      0        2 
  16  chr16_59680868     AKia    A    C        0      0        2 
  16  chr16_59680868     AOna    A    C        0      0        2 
  16  chr16_59680868     ASom    A    C        0      0        2 
  16  chr16_59680868     HCab    A    C        0      0        2 
  16  chr16_59680868     HPrz    A    C      0.5      1        2 
  16  chr16_59680868     ZBoe    A    C        0      0        2 
  16  chr16_59680868     ZGre    A    C        0      0        2 
  16  chr16_59680868     ZHar    A    C        0      0        2 
  16  chr16_59680868   Sample    A    C        0      0        2 
  16  chr16_59694169     AAsi    A    C        0      0        2 
  16  chr16_59694169     AKia    A    C        0      0        2 
  16  chr16_59694169     AOna    A    C        0      0        2 
  16  chr16_59694169     ASom    A    C        0      0        2 
  16  chr16_59694169     HCab    A    C      0.5      1        2 
  16  chr16_59694169     HPrz    A    C      0.5      1        2 
  16  chr16_59694169     ZBoe    A    C        0      0        2 
  16  chr16_59694169     ZGre    A    C        0      0        2 
  16  chr16_59694169     ZHar    A    C        0      0        2 
  16  chr16_59694169   Sample    A    C        0      0        2 
  16  chr16_59698298     AAsi    T    C        0      0        2 
  16  chr16_59698298     AKia    T    C        0      0        2 
  16  chr16_59698298     AOna    T    C        0      0        2 
  16  chr16_59698298     ASom    T    C      0.5      1        2 
  16  chr16_59698298     HCab    T    C        0      0        2 
  16  chr16_59698298     HPrz    T    C        0      0        2 
  16  chr16_59698298     ZBoe    T    C        0      0        2 
  16  chr16_59698298     ZGre    T    C        0      0        2 
  16  chr16_59698298     ZHar    T    C        0      0        2 
  16  chr16_59698298   Sample    T    C        0      0        2 
  16  chr16_59707849     AAsi    G    A        0      0        2 
  16  chr16_59707849     AKia    G    A        0      0        2 
  16  chr16_59707849     AOna    G    A        0      0        2 
  16  chr16_59707849     ASom    G    A        0      0        2 
  16  chr16_59707849     HCab    G    A        1      2        2 
  16  chr16_59707849     HPrz    G    A        1      2        2 
  16  chr16_59707849     ZBoe    G    A        0      0        2 
  16  chr16_59707849     ZGre    G    A        0      0        2 
  16  chr16_59707849     ZHar    G    A        0      0        2 
  16  chr16_59707849   Sample    G    A        0      0        2 
  16  chr16_59708707     AAsi    T    G        0      0        2 
  16  chr16_59708707     AKia    T    G        0      0        2 
  16  chr16_59708707     AOna    T    G        0      0        2 
  16  chr16_59708707     ASom    T    G      0.5      1        2 
  16  chr16_59708707     HCab    T    G        0      0        2 
  16  chr16_59708707     HPrz    T    G        0      0        2 
  16  chr16_59708707     ZBoe    T    G        0      0        2 
  16  chr16_59708707     ZGre    T    G        0      0        2 
  16  chr16_59708707     ZHar    T    G        0      0        2 
  16  chr16_59708707   Sample    T    G        0      0        2 
  16  chr16_59716484     AAsi    A    G        0      0        2 
  16  chr16_59716484     AKia    A    G        0      0        2 
  16  chr16_59716484     AOna    A    G        0      0        2 
  16  chr16_59716484     ASom    A    G        0      0        2 
  16  chr16_59716484     HCab    A    G        0      0        2 
  16  chr16_59716484     HPrz    A    G        0      0        2 
  16  chr16_59716484     ZBoe    A    G        0      0        2 
  16  chr16_59716484     ZGre    A    G        0      0        2 
  16  chr16_59716484     ZHar    A    G      0.5      1        2 
  16  chr16_59716484   Sample    A    G        0      0        2 
  16  chr16_59718423     AAsi    C    A        0      0        2 
  16  chr16_59718423     AKia    C    A        0      0        2 
  16  chr16_59718423     AOna    C    A        0      0        2 
  16  chr16_59718423     ASom    C    A      0.5      1        2 
  16  chr16_59718423     HCab    C    A        0      0        2 
  16  chr16_59718423     HPrz    C    A        0      0        2 
  16  chr16_59718423     ZBoe    C    A        0      0        2 
  16  chr16_59718423     ZGre    C    A        0      0        2 
  16  chr16_59718423     ZHar    C    A        0      0        2 
  16  chr16_59718423   Sample    C    A        0      0        2 
  16  chr16_59722075     AAsi    C    A        0      0        2 
  16  chr16_59722075     AKia    C    A        0      0        2 
  16  chr16_59722075     AOna    C    A        0      0        2 
  16  chr16_59722075     ASom    C    A        0      0        2 
  16  chr16_59722075     HCab    C    A        0      0        2 
  16  chr16_59722075     HPrz    C    A        0      0        2 
  16  chr16_59722075     ZBoe    C    A        0      0        2 
  16  chr16_59722075     ZGre    C    A        1      2        2 
  16  chr16_59722075     ZHar    C    A        0      0        2 
  16  chr16_59722075   Sample    C    A        0      0        2 
  16  chr16_59725856     AAsi    T    C        0      0        2 
  16  chr16_59725856     AKia    T    C        0      0        2 
  16  chr16_59725856     AOna    T    C        0      0        2 
  16  chr16_59725856     ASom    T    C        0      0        2 
  16  chr16_59725856     HCab    T    C        1      2        2 
  16  chr16_59725856     HPrz    T    C        1      2        2 
  16  chr16_59725856     ZBoe    T    C        0      0        2 
  16  chr16_59725856     ZGre    T    C        1      2        2 
  16  chr16_59725856     ZHar    T    C        0      0        2 
  16  chr16_59725856   Sample    T    C        0      0        2 
  16  chr16_59726854     AAsi    G    C        0      0        2 
  16  chr16_59726854     AKia    G    C        0      0        2 
  16  chr16_59726854     AOna    G    C        0      0        2 
  16  chr16_59726854     ASom    G    C        0      0        2 
  16  chr16_59726854     HCab    G    C        0      0        2 
  16  chr16_59726854     HPrz    G    C        0      0        2 
  16  chr16_59726854     ZBoe    G    C        1      2        2 
  16  chr16_59726854     ZGre    G    C        0      0        2 
  16  chr16_59726854     ZHar    G    C        0      0        2 
  16  chr16_59726854   Sample    G    C        0      0        2 
  16  chr16_59730041     AAsi    G    C        0      0        2 
  16  chr16_59730041     AKia    G    C        0      0        2 
  16  chr16_59730041     AOna    G    C        0      0        2 
  16  chr16_59730041     ASom    G    C        0      0        2 
  16  chr16_59730041     HCab    G    C        0      0        2 
  16  chr16_59730041     HPrz    G    C        0      0        2 
  16  chr16_59730041     ZBoe    G    C        1      2        2 
  16  chr16_59730041     ZGre    G    C        0      0        2 
  16  chr16_59730041     ZHar    G    C        0      0        2 
  16  chr16_59730041   Sample    G    C        0      0        2 
  16  chr16_59730441     AAsi    G    A        0      0        2 
  16  chr16_59730441     AKia    G    A        0      0        2 
  16  chr16_59730441     AOna    G    A        0      0        2 
  16  chr16_59730441     ASom    G    A        0      0        2 
  16  chr16_59730441     HCab    G    A        0      0        2 
  16  chr16_59730441     HPrz    G    A        0      0        2 
  16  chr16_59730441     ZBoe    G    A        0      0        2 
  16  chr16_59730441     ZGre    G    A      0.5      1        2 
  16  chr16_59730441     ZHar    G    A        0      0        2 
  16  chr16_59730441   Sample    G    A        0      0        2 
  16  chr16_59733896     AAsi    A    G        1      2        2 
  16  chr16_59733896     AKia    A    G        0      0        2 
  16  chr16_59733896     AOna    A    G        0      0        2 
  16  chr16_59733896     ASom    A    G        1      2        2 
  16  chr16_59733896     HCab    A    G        0      0        2 
  16  chr16_59733896     HPrz    A    G        0      0        2 
  16  chr16_59733896     ZBoe    A    G        0      0        2 
  16  chr16_59733896     ZGre    A    G        0      0        2 
  16  chr16_59733896     ZHar    A    G        0      0        2 
  16  chr16_59733896   Sample    A    G        1      2        2 
  16  chr16_59741691     AAsi    G    A        0      0        2 
  16  chr16_59741691     AKia    G    A        1      2        2 
  16  chr16_59741691     AOna    G    A        0      0        2 
  16  chr16_59741691     ASom    G    A        0      0        2 
  16  chr16_59741691     HCab    G    A        0      0        2 
  16  chr16_59741691     HPrz    G    A        0      0        2 
  16  chr16_59741691     ZBoe    G    A        0      0        2 
  16  chr16_59741691     ZGre    G    A        0      0        2 
  16  chr16_59741691     ZHar    G    A        0      0        2 
  16  chr16_59741691   Sample    G    A        0      0        2 
  16  chr16_59749351     AAsi    C    G        0      0        2 
  16  chr16_59749351     AKia    C    G        0      0        2 
  16  chr16_59749351     AOna    C    G        0      0        2 
  16  chr16_59749351     ASom    C    G        0      0        2 
  16  chr16_59749351     HCab    C    G      0.5      1        2 
  16  chr16_59749351     HPrz    C    G      0.5      1        2 
  16  chr16_59749351     ZBoe    C    G        0      0        2 
  16  chr16_59749351     ZGre    C    G        0      0        2 
  16  chr16_59749351     ZHar    C    G        0      0        2 
  16  chr16_59749351   Sample    C    G        0      0        2 
  16  chr16_59749773     AAsi    A    G        0      0        2 
  16  chr16_59749773     AKia    A    G        0      0        2 
  16  chr16_59749773     AOna    A    G        0      0        2 
  16  chr16_59749773     ASom    A    G      0.5      1        2 
  16  chr16_59749773     HCab    A    G        0      0        2 
  16  chr16_59749773     HPrz    A    G        0      0        2 
  16  chr16_59749773     ZBoe    A    G        0      0        2 
  16  chr16_59749773     ZGre    A    G        0      0        2 
  16  chr16_59749773     ZHar    A    G        0      0        2 
  16  chr16_59749773   Sample    A    G        0      0        2 
  16  chr16_59751472     AAsi    T    C        0      0        2 
  16  chr16_59751472     AKia    T    C        0      0        2 
  16  chr16_59751472     AOna    T    C        1      2        2 
  16  chr16_59751472     ASom    T    C        0      0        2 
  16  chr16_59751472     HCab    T    C        0      0        2 
  16  chr16_59751472     HPrz    T    C        0      0        2 
  16  chr16_59751472     ZBoe    T    C        0      0        2 
  16  chr16_59751472     ZGre    T    C        0      0        2 
  16  chr16_59751472     ZHar    T    C        0      0        2 
  16  chr16_59751472   Sample    T    C        0      0        2 
  16  chr16_59754195     AAsi    C    A        1      2        2 
  16  chr16_59754195     AKia    C    A        0      0        2 
  16  chr16_59754195     AOna    C    A        0      0        2 
  16  chr16_59754195     ASom    C    A        1      2        2 
  16  chr16_59754195     HCab    C    A        0      0        2 
  16  chr16_59754195     HPrz    C    A        0      0        2 
  16  chr16_59754195     ZBoe    C    A        0      0        2 
  16  chr16_59754195     ZGre    C    A        0      0        2 
  16  chr16_59754195     ZHar    C    A        0      0        2 
  16  chr16_59754195   Sample    C    A        0      0        2 
  16  chr16_59754345     AAsi    A    G        0      0        2 
  16  chr16_59754345     AKia    A    G        0      0        2 
  16  chr16_59754345     AOna    A    G        1      2        2 
  16  chr16_59754345     ASom    A    G        0      0        2 
  16  chr16_59754345     HCab    A    G        0      0        2 
  16  chr16_59754345     HPrz    A    G        0      0        2 
  16  chr16_59754345     ZBoe    A    G        0      0        2 
  16  chr16_59754345     ZGre    A    G        0      0        2 
  16  chr16_59754345     ZHar    A    G        0      0        2 
  16  chr16_59754345   Sample    A    G        0      0        2 
  16  chr16_59755513     AAsi    G    A        0      0        2 
  16  chr16_59755513     AKia    G    A        0      0        2 
  16  chr16_59755513     AOna    G    A        1      2        2 
  16  chr16_59755513     ASom    G    A        0      0        2 
  16  chr16_59755513     HCab    G    A        0      0        2 
  16  chr16_59755513     HPrz    G    A        0      0        2 
  16  chr16_59755513     ZBoe    G    A        0      0        2 
  16  chr16_59755513     ZGre    G    A        0      0        2 
  16  chr16_59755513     ZHar    G    A        0      0        2 
  16  chr16_59755513   Sample    G    A        0      0        2 
  16  chr16_59757202     AAsi    C    T        0      0        2 
  16  chr16_59757202     AKia    C    T        0      0        2 
  16  chr16_59757202     AOna    C    T        0      0        2 
  16  chr16_59757202     ASom    C    T        0      0        2 
  16  chr16_59757202     HCab    C    T        0      0        2 
  16  chr16_59757202     HPrz    C    T        0      0        2 
  16  chr16_59757202     ZBoe    C    T        0      0        2 
  16  chr16_59757202     ZGre    C    T      0.5      1        2 
  16  chr16_59757202     ZHar    C    T        0      0        2 
  16  chr16_59757202   Sample    C    T        0      0        2 
  16  chr16_59757414     AAsi    G    A        1      2        2 
  16  chr16_59757414     AKia    G    A        0      0        2 
  16  chr16_59757414     AOna    G    A        0      0        2 
  16  chr16_59757414     ASom    G    A        1      2        2 
  16  chr16_59757414     HCab    G    A        0      0        2 
  16  chr16_59757414     HPrz    G    A        0      0        2 
  16  chr16_59757414     ZBoe    G    A        0      0        2 
  16  chr16_59757414     ZGre    G    A        0      0        2 
  16  chr16_59757414     ZHar    G    A        0      0        2 
  16  chr16_59757414   Sample    G    A        0      0        2 
  16  chr16_59761646     AAsi    C    T        0      0        2 
  16  chr16_59761646     AKia    C    T        0      0        2 
  16  chr16_59761646     AOna    C    T        0      0        2 
  16  chr16_59761646     ASom    C    T        0      0        2 
  16  chr16_59761646     HCab    C    T      0.5      1        2 
  16  chr16_59761646     HPrz    C    T        0      0        2 
  16  chr16_59761646     ZBoe    C    T        0      0        2 
  16  chr16_59761646     ZGre    C    T        1      2        2 
  16  chr16_59761646     ZHar    C    T        0      0        2 
  16  chr16_59761646   Sample    C    T        0      0        2 
  16  chr16_59763470     AAsi    C    A        0      0        2 
  16  chr16_59763470     AKia    C    A        0      0        2 
  16  chr16_59763470     AOna    C    A        0      0        2 
  16  chr16_59763470     ASom    C    A        0      0        2 
  16  chr16_59763470     HCab    C    A        0      0        2 
  16  chr16_59763470     HPrz    C    A        0      0        2 
  16  chr16_59763470     ZBoe    C    A      0.5      1        2 
  16  chr16_59763470     ZGre    C    A        0      0        2 
  16  chr16_59763470     ZHar    C    A        0      0        2 
  16  chr16_59763470   Sample    C    A        0      0        2 
  16  chr16_59763557     AAsi    A    G        0      0        2 
  16  chr16_59763557     AKia    A    G        0      0        2 
  16  chr16_59763557     AOna    A    G        0      0        2 
  16  chr16_59763557     ASom    A    G        0      0        2 
  16  chr16_59763557     HCab    A    G        1      2        2 
  16  chr16_59763557     HPrz    A    G        1      2        2 
  16  chr16_59763557     ZBoe    A    G        0      0        2 
  16  chr16_59763557     ZGre    A    G        0      0        2 
  16  chr16_59763557     ZHar    A    G        0      0        2 
  16  chr16_59763557   Sample    A    G        0      0        2 
  16  chr16_59769357     AAsi    T    C        0      0        2 
  16  chr16_59769357     AKia    T    C        0      0        2 
  16  chr16_59769357     AOna    T    C        0      0        2 
  16  chr16_59769357     ASom    T    C        0      0        2 
  16  chr16_59769357     HCab    T    C        1      2        2 
  16  chr16_59769357     HPrz    T    C        1      2        2 
  16  chr16_59769357     ZBoe    T    C        0      0        2 
  16  chr16_59769357     ZGre    T    C        0      0        2 
  16  chr16_59769357     ZHar    T    C        0      0        2 
  16  chr16_59769357   Sample    T    C        0      0        2 
  16  chr16_59769404     AAsi    A    G      0.5      1        2 
  16  chr16_59769404     AKia    A    G        0      0        2 
  16  chr16_59769404     AOna    A    G        0      0        2 
  16  chr16_59769404     ASom    A    G        0      0        2 
  16  chr16_59769404     HCab    A    G        0      0        2 
  16  chr16_59769404     HPrz    A    G        0      0        2 
  16  chr16_59769404     ZBoe    A    G        0      0        2 
  16  chr16_59769404     ZGre    A    G        0      0        2 
  16  chr16_59769404     ZHar    A    G        0      0        2 
  16  chr16_59769404   Sample    A    G        0      0        2 
  16  chr16_59773052     AAsi    T    C        0      0        2 
  16  chr16_59773052     AKia    T    C        0      0        2 
  16  chr16_59773052     AOna    T    C        0      0        2 
  16  chr16_59773052     ASom    T    C        0      0        2 
  16  chr16_59773052     HCab    T    C      0.5      1        2 
  16  chr16_59773052     HPrz    T    C        0      0        2 
  16  chr16_59773052     ZBoe    T    C        0      0        2 
  16  chr16_59773052     ZGre    T    C        0      0        2 
  16  chr16_59773052     ZHar    T    C      0.5      1        2 
  16  chr16_59773052   Sample    T    C        0      0        2 
  16  chr16_59774015     AAsi    G    A        0      0        2 
  16  chr16_59774015     AKia    G    A        0      0        2 
  16  chr16_59774015     AOna    G    A        0      0        2 
  16  chr16_59774015     ASom    G    A        0      0        2 
  16  chr16_59774015     HCab    G    A        1      2        2 
  16  chr16_59774015     HPrz    G    A        1      2        2 
  16  chr16_59774015     ZBoe    G    A        0      0        2 
  16  chr16_59774015     ZGre    G    A        0      0        2 
  16  chr16_59774015     ZHar    G    A        0      0        2 
  16  chr16_59774015   Sample    G    A        0      0        2 
  16  chr16_59774030     AAsi    G    A        0      0        2 
  16  chr16_59774030     AKia    G    A        1      2        2 
  16  chr16_59774030     AOna    G    A        1      2        2 
  16  chr16_59774030     ASom    G    A        0      0        2 
  16  chr16_59774030     HCab    G    A        0      0        2 
  16  chr16_59774030     HPrz    G    A        0      0        2 
  16  chr16_59774030     ZBoe    G    A        0      0        2 
  16  chr16_59774030     ZGre    G    A        0      0        2 
  16  chr16_59774030     ZHar    G    A        0      0        2 
  16  chr16_59774030   Sample    G    A        0      0        2 
  16  chr16_59774462     AAsi    G    T        0      0        2 
  16  chr16_59774462     AKia    G    T        0      0        2 
  16  chr16_59774462     AOna    G    T        0      0        2 
  16  chr16_59774462     ASom    G    T        0      0        2 
  16  chr16_59774462     HCab    G    T      0.5      1        2 
  16  chr16_59774462     HPrz    G    T        1      2        2 
  16  chr16_59774462     ZBoe    G    T        0      0        2 
  16  chr16_59774462     ZGre    G    T        0      0        2 
  16  chr16_59774462     ZHar    G    T        0      0        2 
  16  chr16_59774462   Sample    G    T        0      0        2 
  16  chr16_59781591     AAsi    G    A        0      0        2 
  16  chr16_59781591     AKia    G    A        0      0        2 
  16  chr16_59781591     AOna    G    A        0      0        2 
  16  chr16_59781591     ASom    G    A        0      0        2 
  16  chr16_59781591     HCab    G    A        0      0        2 
  16  chr16_59781591     HPrz    G    A        0      0        2 
  16  chr16_59781591     ZBoe    G    A        0      0        2 
  16  chr16_59781591     ZGre    G    A        0      0        2 
  16  chr16_59781591     ZHar    G    A        1      2        2 
  16  chr16_59781591   Sample    G    A        0      0        2 
  16  chr16_59783561     AAsi    C    T        0      0        2 
  16  chr16_59783561     AKia    C    T        0      0        2 
  16  chr16_59783561     AOna    C    T        0      0        2 
  16  chr16_59783561     ASom    C    T        0      0        2 
  16  chr16_59783561     HCab    C    T        1      2        2 
  16  chr16_59783561     HPrz    C    T        1      2        2 
  16  chr16_59783561     ZBoe    C    T        0      0        2 
  16  chr16_59783561     ZGre    C    T        0      0        2 
  16  chr16_59783561     ZHar    C    T        0      0        2 
  16  chr16_59783561   Sample    C    T        0      0        2 
  16  chr16_59783966     AAsi    T    C        0      0        2 
  16  chr16_59783966     AKia    T    C        1      2        2 
  16  chr16_59783966     AOna    T    C        1      2        2 
  16  chr16_59783966     ASom    T    C        0      0        2 
  16  chr16_59783966     HCab    T    C        1      2        2 
  16  chr16_59783966     HPrz    T    C        1      2        2 
  16  chr16_59783966     ZBoe    T    C        0      0        2 
  16  chr16_59783966     ZGre    T    C        0      0        2 
  16  chr16_59783966     ZHar    T    C        0      0        2 
  16  chr16_59783966   Sample    T    C        0      0        2 
  16  chr16_59789764     AAsi    G    T        0      0        2 
  16  chr16_59789764     AKia    G    T        0      0        2 
  16  chr16_59789764     AOna    G    T        0      0        2 
  16  chr16_59789764     ASom    G    T        0      0        2 
  16  chr16_59789764     HCab    G    T        0      0        2 
  16  chr16_59789764     HPrz    G    T      0.5      1        2 
  16  chr16_59789764     ZBoe    G    T        0      0        2 
  16  chr16_59789764     ZGre    G    T        0      0        2 
  16  chr16_59789764     ZHar    G    T        0      0        2 
  16  chr16_59789764   Sample    G    T        0      0        2 
  16  chr16_59791522     AAsi    A    G        0      0        2 
  16  chr16_59791522     AKia    A    G        0      0        2 
  16  chr16_59791522     AOna    A    G        0      0        2 
  16  chr16_59791522     ASom    A    G        0      0        2 
  16  chr16_59791522     HCab    A    G        0      0        2 
  16  chr16_59791522     HPrz    A    G        0      0        2 
  16  chr16_59791522     ZBoe    A    G        0      0        2 
  16  chr16_59791522     ZGre    A    G      0.5      1        2 
  16  chr16_59791522     ZHar    A    G        0      0        2 
  16  chr16_59791522   Sample    A    G        0      0        2 
  16  chr16_59797689     AAsi    C    T        0      0        2 
  16  chr16_59797689     AKia    C    T        0      0        2 
  16  chr16_59797689     AOna    C    T        0      0        2 
  16  chr16_59797689     ASom    C    T        0      0        2 
  16  chr16_59797689     HCab    C    T        1      2        2 
  16  chr16_59797689     HPrz    C    T        1      2        2 
  16  chr16_59797689     ZBoe    C    T        0      0        2 
  16  chr16_59797689     ZGre    C    T        0      0        2 
  16  chr16_59797689     ZHar    C    T        0      0        2 
  16  chr16_59797689   Sample    C    T        0      0        2 
  16  chr16_59797762     AAsi    C    T        0      0        2 
  16  chr16_59797762     AKia    C    T        0      0        2 
  16  chr16_59797762     AOna    C    T        0      0        2 
  16  chr16_59797762     ASom    C    T        0      0        2 
  16  chr16_59797762     HCab    C    T        0      0        2 
  16  chr16_59797762     HPrz    C    T        0      0        2 
  16  chr16_59797762     ZBoe    C    T        0      0        2 
  16  chr16_59797762     ZGre    C    T        0      0        2 
  16  chr16_59797762     ZHar    C    T        1      2        2 
  16  chr16_59797762   Sample    C    T        0      0        2 
  16  chr16_59808843     AAsi    T    C        0      0        2 
  16  chr16_59808843     AKia    T    C      0.5      1        2 
  16  chr16_59808843     AOna    T    C        0      0        2 
  16  chr16_59808843     ASom    T    C        0      0        2 
  16  chr16_59808843     HCab    T    C        0      0        2 
  16  chr16_59808843     HPrz    T    C        0      0        2 
  16  chr16_59808843     ZBoe    T    C        0      0        2 
  16  chr16_59808843     ZGre    T    C        0      0        2 
  16  chr16_59808843     ZHar    T    C        0      0        2 
  16  chr16_59808843   Sample    T    C        0      0        2 
  16  chr16_59809912     AAsi    T    C        0      0        2 
  16  chr16_59809912     AKia    T    C      0.5      1        2 
  16  chr16_59809912     AOna    T    C        1      2        2 
  16  chr16_59809912     ASom    T    C        0      0        2 
  16  chr16_59809912     HCab    T    C        0      0        2 
  16  chr16_59809912     HPrz    T    C        0      0        2 
  16  chr16_59809912     ZBoe    T    C        0      0        2 
  16  chr16_59809912     ZGre    T    C        0      0        2 
  16  chr16_59809912     ZHar    T    C        0      0        2 
  16  chr16_59809912   Sample    T    C        0      0        2 
  16  chr16_59810938     AAsi    T    C        0      0        2 
  16  chr16_59810938     AKia    T    C      0.5      1        2 
  16  chr16_59810938     AOna    T    C        0      0        2 
  16  chr16_59810938     ASom    T    C        0      0        2 
  16  chr16_59810938     HCab    T    C        0      0        2 
  16  chr16_59810938     HPrz    T    C        0      0        2 
  16  chr16_59810938     ZBoe    T    C        0      0        2 
  16  chr16_59810938     ZGre    T    C        0      0        2 
  16  chr16_59810938     ZHar    T    C        0      0        2 
  16  chr16_59810938   Sample    T    C        0      0        2 
  16  chr16_59815094     AAsi    T    C        0      0        2 
  16  chr16_59815094     AKia    T    C        0      0        2 
  16  chr16_59815094     AOna    T    C        1      2        2 
  16  chr16_59815094     ASom    T    C        0      0        2 
  16  chr16_59815094     HCab    T    C        0      0        2 
  16  chr16_59815094     HPrz    T    C        0      0        2 
  16  chr16_59815094     ZBoe    T    C        0      0        2 
  16  chr16_59815094     ZGre    T    C        0      0        2 
  16  chr16_59815094     ZHar    T    C        0      0        2 
  16  chr16_59815094   Sample    T    C        0      0        2 
  16  chr16_59820969     AAsi    A    G        0      0        2 
  16  chr16_59820969     AKia    A    G        0      0        2 
  16  chr16_59820969     AOna    A    G        0      0        2 
  16  chr16_59820969     ASom    A    G        0      0        2 
  16  chr16_59820969     HCab    A    G        1      2        2 
  16  chr16_59820969     HPrz    A    G        1      2        2 
  16  chr16_59820969     ZBoe    A    G        0      0        2 
  16  chr16_59820969     ZGre    A    G        0      0        2 
  16  chr16_59820969     ZHar    A    G        0      0        2 
  16  chr16_59820969   Sample    A    G        0      0        2 
  16  chr16_59822501     AAsi    A    G        0      0        2 
  16  chr16_59822501     AKia    A    G        0      0        2 
  16  chr16_59822501     AOna    A    G        0      0        2 
  16  chr16_59822501     ASom    A    G        0      0        2 
  16  chr16_59822501     HCab    A    G        0      0        2 
  16  chr16_59822501     HPrz    A    G        0      0        2 
  16  chr16_59822501     ZBoe    A    G        1      2        2 
  16  chr16_59822501     ZGre    A    G        0      0        2 
  16  chr16_59822501     ZHar    A    G        0      0        2 
  16  chr16_59822501   Sample    A    G        0      0        2 
  16  chr16_59831385     AAsi    T    C        0      0        2 
  16  chr16_59831385     AKia    T    C        0      0        2 
  16  chr16_59831385     AOna    T    C        0      0        2 
  16  chr16_59831385     ASom    T    C        0      0        2 
  16  chr16_59831385     HCab    T    C        1      2        2 
  16  chr16_59831385     HPrz    T    C        1      2        2 
  16  chr16_59831385     ZBoe    T    C        0      0        2 
  16  chr16_59831385     ZGre    T    C        0      0        2 
  16  chr16_59831385     ZHar    T    C        0      0        2 
  16  chr16_59831385   Sample    T    C        0      0        2 
  16  chr16_59837128     AAsi    C    T        0      0        2 
  16  chr16_59837128     AKia    C    T        1      2        2 
  16  chr16_59837128     AOna    C    T        0      0        2 
  16  chr16_59837128     ASom    C    T        0      0        2 
  16  chr16_59837128     HCab    C    T        0      0        2 
  16  chr16_59837128     HPrz    C    T        0      0        2 
  16  chr16_59837128     ZBoe    C    T        1      2        2 
  16  chr16_59837128     ZGre    C    T        1      2        2 
  16  chr16_59837128     ZHar    C    T        1      2        2 
  16  chr16_59837128   Sample    C    T        0      0        2 
  16  chr16_59837912     AAsi    A    G        0      0        2 
  16  chr16_59837912     AKia    A    G        0      0        2 
  16  chr16_59837912     AOna    A    G        1      2        2 
  16  chr16_59837912     ASom    A    G        0      0        2 
  16  chr16_59837912     HCab    A    G        0      0        2 
  16  chr16_59837912     HPrz    A    G        0      0        2 
  16  chr16_59837912     ZBoe    A    G        0      0        2 
  16  chr16_59837912     ZGre    A    G        0      0        2 
  16  chr16_59837912     ZHar    A    G        0      0        2 
  16  chr16_59837912   Sample    A    G        0      0        2 
  16  chr16_59837936     AAsi    T    C        0      0        2 
  16  chr16_59837936     AKia    T    C        0      0        2 
  16  chr16_59837936     AOna    T    C        0      0        2 
  16  chr16_59837936     ASom    T    C        0      0        2 
  16  chr16_59837936     HCab    T    C        1      2        2 
  16  chr16_59837936     HPrz    T    C        1      2        2 
  16  chr16_59837936     ZBoe    T    C        0      0        2 
  16  chr16_59837936     ZGre    T    C        0      0        2 
  16  chr16_59837936     ZHar    T    C        0      0        2 
  16  chr16_59837936   Sample    T    C        0      0        2 
  16  chr16_59840851     AAsi    C    T        0      0        2 
  16  chr16_59840851     AKia    C    T        0      0        2 
  16  chr16_59840851     AOna    C    T        0      0        2 
  16  chr16_59840851     ASom    C    T        0      0        2 
  16  chr16_59840851     HCab    C    T        1      2        2 
  16  chr16_59840851     HPrz    C    T      0.5      1        2 
  16  chr16_59840851     ZBoe    C    T        0      0        2 
  16  chr16_59840851     ZGre    C    T        0      0        2 
  16  chr16_59840851     ZHar    C    T        0      0        2 
  16  chr16_59840851   Sample    C    T        0      0        2 
  16  chr16_59853849     AAsi    T    C        0      0        2 
  16  chr16_59853849     AKia    T    C        0      0        2 
  16  chr16_59853849     AOna    T    C        0      0        2 
  16  chr16_59853849     ASom    T    C        0      0        2 
  16  chr16_59853849     HCab    T    C      0.5      1        2 
  16  chr16_59853849     HPrz    T    C      0.5      1        2 
  16  chr16_59853849     ZBoe    T    C        0      0        2 
  16  chr16_59853849     ZGre    T    C        0      0        2 
  16  chr16_59853849     ZHar    T    C        0      0        2 
  16  chr16_59853849   Sample    T    C        0      0        2 
  16  chr16_59860181     AAsi    A    C        1      2        2 
  16  chr16_59860181     AKia    A    C        0      0        2 
  16  chr16_59860181     AOna    A    C        0      0        2 
  16  chr16_59860181     ASom    A    C      0.5      1        2 
  16  chr16_59860181     HCab    A    C        0      0        2 
  16  chr16_59860181     HPrz    A    C        0      0        2 
  16  chr16_59860181     ZBoe    A    C        0      0        2 
  16  chr16_59860181     ZGre    A    C        0      0        2 
  16  chr16_59860181     ZHar    A    C        0      0        2 
  16  chr16_59860181   Sample    A    C        1      2        2 
  16  chr16_59863381     AAsi    A    G        0      0        2 
  16  chr16_59863381     AKia    A    G        0      0        2 
  16  chr16_59863381     AOna    A    G        0      0        2 
  16  chr16_59863381     ASom    A    G        0      0        2 
  16  chr16_59863381     HCab    A    G        0      0        2 
  16  chr16_59863381     HPrz    A    G        0      0        2 
  16  chr16_59863381     ZBoe    A    G        1      2        2 
  16  chr16_59863381     ZGre    A    G        0      0        2 
  16  chr16_59863381     ZHar    A    G        0      0        2 
  16  chr16_59863381   Sample    A    G        0      0        2 
  16  chr16_59863653     AAsi    C    T        0      0        2 
  16  chr16_59863653     AKia    C    T        0      0        2 
  16  chr16_59863653     AOna    C    T        0      0        2 
  16  chr16_59863653     ASom    C    T        0      0        2 
  16  chr16_59863653     HCab    C    T        1      2        2 
  16  chr16_59863653     HPrz    C    T        1      2        2 
  16  chr16_59863653     ZBoe    C    T        0      0        2 
  16  chr16_59863653     ZGre    C    T        0      0        2 
  16  chr16_59863653     ZHar    C    T        0      0        2 
  16  chr16_59863653   Sample    C    T        0      0        2 
  16  chr16_59868635     AAsi    G    A        0      0        2 
  16  chr16_59868635     AKia    G    A        0      0        2 
  16  chr16_59868635     AOna    G    A        0      0        2 
  16  chr16_59868635     ASom    G    A        0      0        2 
  16  chr16_59868635     HCab    G    A        1      2        2 
  16  chr16_59868635     HPrz    G    A        1      2        2 
  16  chr16_59868635     ZBoe    G    A        0      0        2 
  16  chr16_59868635     ZGre    G    A        0      0        2 
  16  chr16_59868635     ZHar    G    A        0      0        2 
  16  chr16_59868635   Sample    G    A        0      0        2 
  16  chr16_59877234     AAsi    T    C        0      0        2 
  16  chr16_59877234     AKia    T    C        0      0        2 
  16  chr16_59877234     AOna    T    C        0      0        2 
  16  chr16_59877234     ASom    T    C        0      0        2 
  16  chr16_59877234     HCab    T    C        1      2        2 
  16  chr16_59877234     HPrz    T    C      0.5      1        2 
  16  chr16_59877234     ZBoe    T    C        0      0        2 
  16  chr16_59877234     ZGre    T    C        0      0        2 
  16  chr16_59877234     ZHar    T    C        0      0        2 
  16  chr16_59877234   Sample    T    C        0      0        2 
  16  chr16_59885369     AAsi    A    G        0      0        2 
  16  chr16_59885369     AKia    A    G        0      0        2 
  16  chr16_59885369     AOna    A    G        0      0        2 
  16  chr16_59885369     ASom    A    G        0      0        2 
  16  chr16_59885369     HCab    A    G        0      0        2 
  16  chr16_59885369     HPrz    A    G        0      0        2 
  16  chr16_59885369     ZBoe    A    G      0.5      1        2 
  16  chr16_59885369     ZGre    A    G        0      0        2 
  16  chr16_59885369     ZHar    A    G        0      0        2 
  16  chr16_59885369   Sample    A    G        0      0        2 
  16  chr16_59898778     AAsi    C    A        0      0        2 
  16  chr16_59898778     AKia    C    A        0      0        2 
  16  chr16_59898778     AOna    C    A        0      0        2 
  16  chr16_59898778     ASom    C    A        1      2        2 
  16  chr16_59898778     HCab    C    A        0      0        2 
  16  chr16_59898778     HPrz    C    A        0      0        2 
  16  chr16_59898778     ZBoe    C    A        0      0        2 
  16  chr16_59898778     ZGre    C    A        0      0        2 
  16  chr16_59898778     ZHar    C    A        0      0        2 
  16  chr16_59898778   Sample    C    A        0      0        2 
  16  chr16_59902295     AAsi    G    A        0      0        2 
  16  chr16_59902295     AKia    G    A        1      2        2 
  16  chr16_59902295     AOna    G    A        1      2        2 
  16  chr16_59902295     ASom    G    A        0      0        2 
  16  chr16_59902295     HCab    G    A        0      0        2 
  16  chr16_59902295     HPrz    G    A        0      0        2 
  16  chr16_59902295     ZBoe    G    A        0      0        2 
  16  chr16_59902295     ZGre    G    A        0      0        2 
  16  chr16_59902295     ZHar    G    A        0      0        2 
  16  chr16_59902295   Sample    G    A        0      0        2 
  16  chr16_59903421     AAsi    C    A        0      0        2 
  16  chr16_59903421     AKia    C    A        0      0        2 
  16  chr16_59903421     AOna    C    A        0      0        2 
  16  chr16_59903421     ASom    C    A        0      0        2 
  16  chr16_59903421     HCab    C    A      0.5      1        2 
  16  chr16_59903421     HPrz    C    A      0.5      1        2 
  16  chr16_59903421     ZBoe    C    A        0      0        2 
  16  chr16_59903421     ZGre    C    A        0      0        2 
  16  chr16_59903421     ZHar    C    A        0      0        2 
  16  chr16_59903421   Sample    C    A        0      0        2 
  16  chr16_59903770     AAsi    T    C        0      0        2 
  16  chr16_59903770     AKia    T    C        0      0        2 
  16  chr16_59903770     AOna    T    C        0      0        2 
  16  chr16_59903770     ASom    T    C        0      0        2 
  16  chr16_59903770     HCab    T    C        1      2        2 
  16  chr16_59903770     HPrz    T    C        1      2        2 
  16  chr16_59903770     ZBoe    T    C        0      0        2 
  16  chr16_59903770     ZGre    T    C        0      0        2 
  16  chr16_59903770     ZHar    T    C        0      0        2 
  16  chr16_59903770   Sample    T    C        0      0        2 
  16  chr16_59906327     AAsi    G    C        0      0        2 
  16  chr16_59906327     AKia    G    C        0      0        2 
  16  chr16_59906327     AOna    G    C        0      0        2 
  16  chr16_59906327     ASom    G    C        0      0        2 
  16  chr16_59906327     HCab    G    C        0      0        2 
  16  chr16_59906327     HPrz    G    C        0      0        2 
  16  chr16_59906327     ZBoe    G    C        1      2        2 
  16  chr16_59906327     ZGre    G    C        0      0        2 
  16  chr16_59906327     ZHar    G    C        0      0        2 
  16  chr16_59906327   Sample    G    C        0      0        2 
  16  chr16_59909676     AAsi    A    G        0      0        2 
  16  chr16_59909676     AKia    A    G        0      0        2 
  16  chr16_59909676     AOna    A    G        0      0        2 
  16  chr16_59909676     ASom    A    G        0      0        2 
  16  chr16_59909676     HCab    A    G        0      0        2 
  16  chr16_59909676     HPrz    A    G        0      0        2 
  16  chr16_59909676     ZBoe    A    G      0.5      1        2 
  16  chr16_59909676     ZGre    A    G        0      0        2 
  16  chr16_59909676     ZHar    A    G        0      0        2 
  16  chr16_59909676   Sample    A    G        0      0        2 
  16  chr16_59912335     AAsi    C    T        0      0        2 
  16  chr16_59912335     AKia    C    T        1      2        2 
  16  chr16_59912335     AOna    C    T        0      0        2 
  16  chr16_59912335     ASom    C    T        0      0        2 
  16  chr16_59912335     HCab    C    T        0      0        2 
  16  chr16_59912335     HPrz    C    T        0      0        2 
  16  chr16_59912335     ZBoe    C    T        0      0        2 
  16  chr16_59912335     ZGre    C    T        0      0        2 
  16  chr16_59912335     ZHar    C    T        0      0        2 
  16  chr16_59912335   Sample    C    T        0      0        2 
  16  chr16_59914899     AAsi    T    C        0      0        2 
  16  chr16_59914899     AKia    T    C        0      0        2 
  16  chr16_59914899     AOna    T    C        0      0        2 
  16  chr16_59914899     ASom    T    C        0      0        2 
  16  chr16_59914899     HCab    T    C        0      0        2 
  16  chr16_59914899     HPrz    T    C        0      0        2 
  16  chr16_59914899     ZBoe    T    C        0      0        2 
  16  chr16_59914899     ZGre    T    C        0      0        2 
  16  chr16_59914899     ZHar    T    C        1      2        2 
  16  chr16_59914899   Sample    T    C        0      0        2 
  16  chr16_59919146     AAsi    T    C        0      0        2 
  16  chr16_59919146     AKia    T    C        0      0        2 
  16  chr16_59919146     AOna    T    C        1      2        2 
  16  chr16_59919146     ASom    T    C        0      0        2 
  16  chr16_59919146     HCab    T    C        0      0        2 
  16  chr16_59919146     HPrz    T    C        0      0        2 
  16  chr16_59919146     ZBoe    T    C        0      0        2 
  16  chr16_59919146     ZGre    T    C        0      0        2 
  16  chr16_59919146     ZHar    T    C        0      0        2 
  16  chr16_59919146   Sample    T    C        0      0        2 
  16  chr16_59927815     AAsi    C    T        0      0        2 
  16  chr16_59927815     AKia    C    T        0      0        2 
  16  chr16_59927815     AOna    C    T        0      0        2 
  16  chr16_59927815     ASom    C    T        0      0        2 
  16  chr16_59927815     HCab    C    T        1      2        2 
  16  chr16_59927815     HPrz    C    T        1      2        2 
  16  chr16_59927815     ZBoe    C    T        0      0        2 
  16  chr16_59927815     ZGre    C    T        0      0        2 
  16  chr16_59927815     ZHar    C    T        0      0        2 
  16  chr16_59927815   Sample    C    T        0      0        2 
  16  chr16_59928425     AAsi    C    A        0      0        2 
  16  chr16_59928425     AKia    C    A        0      0        2 
  16  chr16_59928425     AOna    C    A        0      0        2 
  16  chr16_59928425     ASom    C    A        0      0        2 
  16  chr16_59928425     HCab    C    A        0      0        2 
  16  chr16_59928425     HPrz    C    A        0      0        2 
  16  chr16_59928425     ZBoe    C    A      0.5      1        2 
  16  chr16_59928425     ZGre    C    A        1      2        2 
  16  chr16_59928425     ZHar    C    A        0      0        2 
  16  chr16_59928425   Sample    C    A        0      0        2 
  16  chr16_59936665     AAsi    A    G        0      0        2 
  16  chr16_59936665     AKia    A    G        0      0        2 
  16  chr16_59936665     AOna    A    G        0      0        2 
  16  chr16_59936665     ASom    A    G        0      0        2 
  16  chr16_59936665     HCab    A    G        0      0        2 
  16  chr16_59936665     HPrz    A    G        0      0        2 
  16  chr16_59936665     ZBoe    A    G        0      0        2 
  16  chr16_59936665     ZGre    A    G        0      0        2 
  16  chr16_59936665     ZHar    A    G      0.5      1        2 
  16  chr16_59936665   Sample    A    G        0      0        2 
  16  chr16_59937939     AAsi    T    C        0      0        2 
  16  chr16_59937939     AKia    T    C        0      0        2 
  16  chr16_59937939     AOna    T    C        0      0        2 
  16  chr16_59937939     ASom    T    C        0      0        2 
  16  chr16_59937939     HCab    T    C        0      0        2 
  16  chr16_59937939     HPrz    T    C        0      0        2 
  16  chr16_59937939     ZBoe    T    C        0      0        2 
  16  chr16_59937939     ZGre    T    C        0      0        2 
  16  chr16_59937939     ZHar    T    C      0.5      1        2 
  16  chr16_59937939   Sample    T    C        0      0        2 
  16  chr16_59938632     AAsi    G    T        0      0        2 
  16  chr16_59938632     AKia    G    T        0      0        2 
  16  chr16_59938632     AOna    G    T        0      0        2 
  16  chr16_59938632     ASom    G    T      0.5      1        2 
  16  chr16_59938632     HCab    G    T        0      0        2 
  16  chr16_59938632     HPrz    G    T        0      0        2 
  16  chr16_59938632     ZBoe    G    T        0      0        2 
  16  chr16_59938632     ZGre    G    T        0      0        2 
  16  chr16_59938632     ZHar    G    T        0      0        2 
  16  chr16_59938632   Sample    G    T        0      0        2 
  16  chr16_59940922     AAsi    T    C        0      0        2 
  16  chr16_59940922     AKia    T    C        0      0        2 
  16  chr16_59940922     AOna    T    C        0      0        2 
  16  chr16_59940922     ASom    T    C        0      0        2 
  16  chr16_59940922     HCab    T    C        1      2        2 
  16  chr16_59940922     HPrz    T    C        1      2        2 
  16  chr16_59940922     ZBoe    T    C        0      0        2 
  16  chr16_59940922     ZGre    T    C        0      0        2 
  16  chr16_59940922     ZHar    T    C        1      2        2 
  16  chr16_59940922   Sample    T    C        0      0        2 
  16  chr16_59942869     AAsi    A    T        1      2        2 
  16  chr16_59942869     AKia    A    T        0      0        2 
  16  chr16_59942869     AOna    A    T        0      0        2 
  16  chr16_59942869     ASom    A    T        0      0        2 
  16  chr16_59942869     HCab    A    T        0      0        2 
  16  chr16_59942869     HPrz    A    T        0      0        2 
  16  chr16_59942869     ZBoe    A    T        0      0        2 
  16  chr16_59942869     ZGre    A    T        0      0        2 
  16  chr16_59942869     ZHar    A    T        0      0        2 
  16  chr16_59942869   Sample    A    T        1      2        2 
  16  chr16_59943060     AAsi    G    A        0      0        2 
  16  chr16_59943060     AKia    G    A        1      2        2 
  16  chr16_59943060     AOna    G    A        1      2        2 
  16  chr16_59943060     ASom    G    A        0      0        2 
  16  chr16_59943060     HCab    G    A        0      0        2 
  16  chr16_59943060     HPrz    G    A        0      0        2 
  16  chr16_59943060     ZBoe    G    A        0      0        2 
  16  chr16_59943060     ZGre    G    A        0      0        2 
  16  chr16_59943060     ZHar    G    A        0      0        2 
  16  chr16_59943060   Sample    G    A        0      0        2 
  16  chr16_59943544     AAsi    A    G        0      0        2 
  16  chr16_59943544     AKia    A    G        0      0        2 
  16  chr16_59943544     AOna    A    G        0      0        2 
  16  chr16_59943544     ASom    A    G        0      0        2 
  16  chr16_59943544     HCab    A    G        0      0        2 
  16  chr16_59943544     HPrz    A    G        0      0        2 
  16  chr16_59943544     ZBoe    A    G        0      0        2 
  16  chr16_59943544     ZGre    A    G        0      0        2 
  16  chr16_59943544     ZHar    A    G      0.5      1        2 
  16  chr16_59943544   Sample    A    G        0      0        2 
  16  chr16_59949604     AAsi    C    A        1      2        2 
  16  chr16_59949604     AKia    C    A        0      0        2 
  16  chr16_59949604     AOna    C    A        0      0        2 
  16  chr16_59949604     ASom    C    A        1      2        2 
  16  chr16_59949604     HCab    C    A        0      0        2 
  16  chr16_59949604     HPrz    C    A        0      0        2 
  16  chr16_59949604     ZBoe    C    A        0      0        2 
  16  chr16_59949604     ZGre    C    A        0      0        2 
  16  chr16_59949604     ZHar    C    A        0      0        2 
  16  chr16_59949604   Sample    C    A        1      2        2 
  16  chr16_59950833     AAsi    G    A        0      0        2 
  16  chr16_59950833     AKia    G    A        0      0        2 
  16  chr16_59950833     AOna    G    A        0      0        2 
  16  chr16_59950833     ASom    G    A        0      0        2 
  16  chr16_59950833     HCab    G    A        0      0        2 
  16  chr16_59950833     HPrz    G    A        0      0        2 
  16  chr16_59950833     ZBoe    G    A      0.5      1        2 
  16  chr16_59950833     ZGre    G    A        1      2        2 
  16  chr16_59950833     ZHar    G    A        0      0        2 
  16  chr16_59950833   Sample    G    A        0      0        2 
  16  chr16_59951451     AAsi    G    T        0      0        2 
  16  chr16_59951451     AKia    G    T        0      0        2 
  16  chr16_59951451     AOna    G    T        0      0        2 
  16  chr16_59951451     ASom    G    T        0      0        2 
  16  chr16_59951451     HCab    G    T        1      2        2 
  16  chr16_59951451     HPrz    G    T        1      2        2 
  16  chr16_59951451     ZBoe    G    T        0      0        2 
  16  chr16_59951451     ZGre    G    T        0      0        2 
  16  chr16_59951451     ZHar    G    T        0      0        2 
  16  chr16_59951451   Sample    G    T        0      0        2 
  16  chr16_59961650     AAsi    A    G        0      0        2 
  16  chr16_59961650     AKia    A    G        0      0        2 
  16  chr16_59961650     AOna    A    G        0      0        2 
  16  chr16_59961650     ASom    A    G        1      2        2 
  16  chr16_59961650     HCab    A    G        0      0        2 
  16  chr16_59961650     HPrz    A    G        0      0        2 
  16  chr16_59961650     ZBoe    A    G        0      0        2 
  16  chr16_59961650     ZGre    A    G        0      0        2 
  16  chr16_59961650     ZHar    A    G        0      0        2 
  16  chr16_59961650   Sample    A    G        0      0        2 
  16  chr16_59962271     AAsi    T    C        0      0        2 
  16  chr16_59962271     AKia    T    C        0      0        2 
  16  chr16_59962271     AOna    T    C        0      0        2 
  16  chr16_59962271     ASom    T    C        0      0        2 
  16  chr16_59962271     HCab    T    C        0      0        2 
  16  chr16_59962271     HPrz    T    C        0      0        2 
  16  chr16_59962271     ZBoe    T    C        0      0        2 
  16  chr16_59962271     ZGre    T    C      0.5      1        2 
  16  chr16_59962271     ZHar    T    C        0      0        2 
  16  chr16_59962271   Sample    T    C        0      0        2 
  16  chr16_59972149     AAsi    A    C        0      0        2 
  16  chr16_59972149     AKia    A    C        0      0        2 
  16  chr16_59972149     AOna    A    C        0      0        2 
  16  chr16_59972149     ASom    A    C        0      0        2 
  16  chr16_59972149     HCab    A    C        1      2        2 
  16  chr16_59972149     HPrz    A    C        1      2        2 
  16  chr16_59972149     ZBoe    A    C        0      0        2 
  16  chr16_59972149     ZGre    A    C        0      0        2 
  16  chr16_59972149     ZHar    A    C        0      0        2 
  16  chr16_59972149   Sample    A    C        0      0        2 
  16  chr16_59974625     AAsi    A    G        0      0        2 
  16  chr16_59974625     AKia    A    G        0      0        2 
  16  chr16_59974625     AOna    A    G        0      0        2 
  16  chr16_59974625     ASom    A    G        0      0        2 
  16  chr16_59974625     HCab    A    G        0      0        2 
  16  chr16_59974625     HPrz    A    G      0.5      1        2 
  16  chr16_59974625     ZBoe    A    G        0      0        2 
  16  chr16_59974625     ZGre    A    G        0      0        2 
  16  chr16_59974625     ZHar    A    G        0      0        2 
  16  chr16_59974625   Sample    A    G        0      0        2 
  16  chr16_59974752     AAsi    A    G        0      0        2 
  16  chr16_59974752     AKia    A    G        0      0        2 
  16  chr16_59974752     AOna    A    G        0      0        2 
  16  chr16_59974752     ASom    A    G        0      0        2 
  16  chr16_59974752     HCab    A    G        0      0        2 
  16  chr16_59974752     HPrz    A    G        0      0        2 
  16  chr16_59974752     ZBoe    A    G        1      2        2 
  16  chr16_59974752     ZGre    A    G        1      2        2 
  16  chr16_59974752     ZHar    A    G        1      2        2 
  16  chr16_59974752   Sample    A    G        0      0        2 
  16  chr16_59974785     AAsi    A    G        0      0        2 
  16  chr16_59974785     AKia    A    G        0      0        2 
  16  chr16_59974785     AOna    A    G        0      0        2 
  16  chr16_59974785     ASom    A    G        0      0        2 
  16  chr16_59974785     HCab    A    G        0      0        2 
  16  chr16_59974785     HPrz    A    G        0      0        2 
  16  chr16_59974785     ZBoe    A    G      0.5      1        2 
  16  chr16_59974785     ZGre    A    G        0      0        2 
  16  chr16_59974785     ZHar    A    G        0      0        2 
  16  chr16_59974785   Sample    A    G        0      0        2 
  16  chr16_59975311     AAsi    C    T        0      0        2 
  16  chr16_59975311     AKia    C    T        0      0        2 
  16  chr16_59975311     AOna    C    T        0      0        2 
  16  chr16_59975311     ASom    C    T        0      0        2 
  16  chr16_59975311     HCab    C    T        1      2        2 
  16  chr16_59975311     HPrz    C    T        1      2        2 
  16  chr16_59975311     ZBoe    C    T        0      0        2 
  16  chr16_59975311     ZGre    C    T        0      0        2 
  16  chr16_59975311     ZHar    C    T        0      0        2 
  16  chr16_59975311   Sample    C    T        0      0        2 
  16  chr16_59986445     AAsi    C    T        0      0        2 
  16  chr16_59986445     AKia    C    T        0      0        2 
  16  chr16_59986445     AOna    C    T        0      0        2 
  16  chr16_59986445     ASom    C    T      0.5      1        2 
  16  chr16_59986445     HCab    C    T        0      0        2 
  16  chr16_59986445     HPrz    C    T        0      0        2 
  16  chr16_59986445     ZBoe    C    T        0      0        2 
  16  chr16_59986445     ZGre    C    T        0      0        2 
  16  chr16_59986445     ZHar    C    T        0      0        2 
  16  chr16_59986445   Sample    C    T        0      0        2 
  16  chr16_59992090     AAsi    A    G      0.5      1        2 
  16  chr16_59992090     AKia    A    G        0      0        2 
  16  chr16_59992090     AOna    A    G        0      0        2 
  16  chr16_59992090     ASom    A    G        0      0        2 
  16  chr16_59992090     HCab    A    G        0      0        2 
  16  chr16_59992090     HPrz    A    G        0      0        2 
  16  chr16_59992090     ZBoe    A    G        0      0        2 
  16  chr16_59992090     ZGre    A    G        0      0        2 
  16  chr16_59992090     ZHar    A    G        0      0        2 
  16  chr16_59992090   Sample    A    G        0      0        2 
  16  chr16_59992515     AAsi    C    T      0.5      1        2 
  16  chr16_59992515     AKia    C    T        0      0        2 
  16  chr16_59992515     AOna    C    T        0      0        2 
  16  chr16_59992515     ASom    C    T        0      0        2 
  16  chr16_59992515     HCab    C    T        0      0        2 
  16  chr16_59992515     HPrz    C    T        0      0        2 
  16  chr16_59992515     ZBoe    C    T        0      0        2 
  16  chr16_59992515     ZGre    C    T        0      0        2 
  16  chr16_59992515     ZHar    C    T        0      0        2 
  16  chr16_59992515   Sample    C    T        0      0        2 
  16  chr16_59994620     AAsi    T    C        0      0        2 
  16  chr16_59994620     AKia    T    C        0      0        2 
  16  chr16_59994620     AOna    T    C        0      0        2 
  16  chr16_59994620     ASom    T    C        0      0        2 
  16  chr16_59994620     HCab    T    C      0.5      1        2 
  16  chr16_59994620     HPrz    T    C      0.5      1        2 
  16  chr16_59994620     ZBoe    T    C        0      0        2 
  16  chr16_59994620     ZGre    T    C        0      0        2 
  16  chr16_59994620     ZHar    T    C        0      0        2 
  16  chr16_59994620   Sample    T    C        0      0        2 
  16  chr16_60001485     AAsi    T    C        0      0        2 
  16  chr16_60001485     AKia    T    C        1      2        2 
  16  chr16_60001485     AOna    T    C        0      0        2 
  16  chr16_60001485     ASom    T    C        0      0        2 
  16  chr16_60001485     HCab    T    C        0      0        2 
  16  chr16_60001485     HPrz    T    C        0      0        2 
  16  chr16_60001485     ZBoe    T    C        0      0        2 
  16  chr16_60001485     ZGre    T    C        0      0        2 
  16  chr16_60001485     ZHar    T    C        0      0        2 
  16  chr16_60001485   Sample    T    C        0      0        2 
  16  chr16_60007639     AAsi    G    A        0      0        2 
  16  chr16_60007639     AKia    G    A        0      0        2 
  16  chr16_60007639     AOna    G    A        0      0        2 
  16  chr16_60007639     ASom    G    A        0      0        2 
  16  chr16_60007639     HCab    G    A        0      0        2 
  16  chr16_60007639     HPrz    G    A        0      0        2 
  16  chr16_60007639     ZBoe    G    A        0      0        2 
  16  chr16_60007639     ZGre    G    A        0      0        2 
  16  chr16_60007639     ZHar    G    A      0.5      1        2 
  16  chr16_60007639   Sample    G    A        0      0        2 
  16  chr16_60010459     AAsi    A    C        0      0        2 
  16  chr16_60010459     AKia    A    C        0      0        2 
  16  chr16_60010459     AOna    A    C        0      0        2 
  16  chr16_60010459     ASom    A    C        0      0        2 
  16  chr16_60010459     HCab    A    C        1      2        2 
  16  chr16_60010459     HPrz    A    C        0      0        2 
  16  chr16_60010459     ZBoe    A    C        0      0        2 
  16  chr16_60010459     ZGre    A    C        0      0        2 
  16  chr16_60010459     ZHar    A    C        0      0        2 
  16  chr16_60010459   Sample    A    C        0      0        2 
  16  chr16_60010666     AAsi    T    C        0      0        2 
  16  chr16_60010666     AKia    T    C        1      2        2 
  16  chr16_60010666     AOna    T    C        0      0        2 
  16  chr16_60010666     ASom    T    C        0      0        2 
  16  chr16_60010666     HCab    T    C        0      0        2 
  16  chr16_60010666     HPrz    T    C        0      0        2 
  16  chr16_60010666     ZBoe    T    C        0      0        2 
  16  chr16_60010666     ZGre    T    C        0      0        2 
  16  chr16_60010666     ZHar    T    C        0      0        2 
  16  chr16_60010666   Sample    T    C        0      0        2 
  16  chr16_60018557     AAsi    T    C        1      2        2 
  16  chr16_60018557     AKia    T    C        0      0        2 
  16  chr16_60018557     AOna    T    C        0      0        2 
  16  chr16_60018557     ASom    T    C        1      2        2 
  16  chr16_60018557     HCab    T    C        1      2        2 
  16  chr16_60018557     HPrz    T    C        1      2        2 
  16  chr16_60018557     ZBoe    T    C        0      0        2 
  16  chr16_60018557     ZGre    T    C        0      0        2 
  16  chr16_60018557     ZHar    T    C        0      0        2 
  16  chr16_60018557   Sample    T    C        1      2        2 
  16  chr16_60024279     AAsi    A    G        0      0        2 
  16  chr16_60024279     AKia    A    G        0      0        2 
  16  chr16_60024279     AOna    A    G        0      0        2 
  16  chr16_60024279     ASom    A    G        0      0        2 
  16  chr16_60024279     HCab    A    G        1      2        2 
  16  chr16_60024279     HPrz    A    G        1      2        2 
  16  chr16_60024279     ZBoe    A    G        0      0        2 
  16  chr16_60024279     ZGre    A    G        0      0        2 
  16  chr16_60024279     ZHar    A    G        0      0        2 
  16  chr16_60024279   Sample    A    G        0      0        2 
  16  chr16_60026292     AAsi    C    T        0      0        2 
  16  chr16_60026292     AKia    C    T        0      0        2 
  16  chr16_60026292     AOna    C    T        0      0        2 
  16  chr16_60026292     ASom    C    T        0      0        2 
  16  chr16_60026292     HCab    C    T        1      2        2 
  16  chr16_60026292     HPrz    C    T        1      2        2 
  16  chr16_60026292     ZBoe    C    T        0      0        2 
  16  chr16_60026292     ZGre    C    T        0      0        2 
  16  chr16_60026292     ZHar    C    T        0      0        2 
  16  chr16_60026292   Sample    C    T        0      0        2 
  16  chr16_60036395     AAsi    C    A        1      2        2 
  16  chr16_60036395     AKia    C    A        0      0        2 
  16  chr16_60036395     AOna    C    A        0      0        2 
  16  chr16_60036395     ASom    C    A        1      2        2 
  16  chr16_60036395     HCab    C    A        0      0        2 
  16  chr16_60036395     HPrz    C    A        0      0        2 
  16  chr16_60036395     ZBoe    C    A      0.5      1        2 
  16  chr16_60036395     ZGre    C    A        0      0        2 
  16  chr16_60036395     ZHar    C    A        0      0        2 
  16  chr16_60036395   Sample    C    A        1      2        2 
  16  chr16_60043782     AAsi    C    A        0      0        2 
  16  chr16_60043782     AKia    C    A        0      0        2 
  16  chr16_60043782     AOna    C    A        0      0        2 
  16  chr16_60043782     ASom    C    A        0      0        2 
  16  chr16_60043782     HCab    C    A        1      2        2 
  16  chr16_60043782     HPrz    C    A        1      2        2 
  16  chr16_60043782     ZBoe    C    A        0      0        2 
  16  chr16_60043782     ZGre    C    A        0      0        2 
  16  chr16_60043782     ZHar    C    A        0      0        2 
  16  chr16_60043782   Sample    C    A        0      0        2 
  16  chr16_60045481     AAsi    C    T        0      0        2 
  16  chr16_60045481     AKia    C    T        0      0        2 
  16  chr16_60045481     AOna    C    T        0      0        2 
  16  chr16_60045481     ASom    C    T        0      0        2 
  16  chr16_60045481     HCab    C    T        0      0        2 
  16  chr16_60045481     HPrz    C    T        0      0        2 
  16  chr16_60045481     ZBoe    C    T        0      0        2 
  16  chr16_60045481     ZGre    C    T        0      0        2 
  16  chr16_60045481     ZHar    C    T      0.5      1        2 
  16  chr16_60045481   Sample    C    T        0      0        2 
  16  chr16_60045534     AAsi    A    C        0      0        2 
  16  chr16_60045534     AKia    A    C        0      0        2 
  16  chr16_60045534     AOna    A    C        0      0        2 
  16  chr16_60045534     ASom    A    C        0      0        2 
  16  chr16_60045534     HCab    A    C        1      2        2 
  16  chr16_60045534     HPrz    A    C        1      2        2 
  16  chr16_60045534     ZBoe    A    C        0      0        2 
  16  chr16_60045534     ZGre    A    C        0      0        2 
  16  chr16_60045534     ZHar    A    C        0      0        2 
  16  chr16_60045534   Sample    A    C        0      0        2 
  16  chr16_60047695     AAsi    G    A        0      0        2 
  16  chr16_60047695     AKia    G    A        0      0        2 
  16  chr16_60047695     AOna    G    A        0      0        2 
  16  chr16_60047695     ASom    G    A        0      0        2 
  16  chr16_60047695     HCab    G    A      0.5      1        2 
  16  chr16_60047695     HPrz    G    A        0      0        2 
  16  chr16_60047695     ZBoe    G    A        0      0        2 
  16  chr16_60047695     ZGre    G    A        0      0        2 
  16  chr16_60047695     ZHar    G    A        0      0        2 
  16  chr16_60047695   Sample    G    A        0      0        2 
  16  chr16_60055997     AAsi    C    A        1      2        2 
  16  chr16_60055997     AKia    C    A        0      0        2 
  16  chr16_60055997     AOna    C    A        0      0        2 
  16  chr16_60055997     ASom    C    A        1      2        2 
  16  chr16_60055997     HCab    C    A        0      0        2 
  16  chr16_60055997     HPrz    C    A        0      0        2 
  16  chr16_60055997     ZBoe    C    A        0      0        2 
  16  chr16_60055997     ZGre    C    A        0      0        2 
  16  chr16_60055997     ZHar    C    A        0      0        2 
  16  chr16_60055997   Sample    C    A        1      2        2 
  16  chr16_60057098     AAsi    C    G        0      0        2 
  16  chr16_60057098     AKia    C    G        0      0        2 
  16  chr16_60057098     AOna    C    G        0      0        2 
  16  chr16_60057098     ASom    C    G        0      0        2 
  16  chr16_60057098     HCab    C    G        0      0        2 
  16  chr16_60057098     HPrz    C    G        0      0        2 
  16  chr16_60057098     ZBoe    C    G        0      0        2 
  16  chr16_60057098     ZGre    C    G        0      0        2 
  16  chr16_60057098     ZHar    C    G      0.5      1        2 
  16  chr16_60057098   Sample    C    G        0      0        2 
  16  chr16_60059444     AAsi    T    C        0      0        2 
  16  chr16_60059444     AKia    T    C        0      0        2 
  16  chr16_60059444     AOna    T    C        0      0        2 
  16  chr16_60059444     ASom    T    C        0      0        2 
  16  chr16_60059444     HCab    T    C        0      0        2 
  16  chr16_60059444     HPrz    T    C        0      0        2 
  16  chr16_60059444     ZBoe    T    C      0.5      1        2 
  16  chr16_60059444     ZGre    T    C        0      0        2 
  16  chr16_60059444     ZHar    T    C        0      0        2 
  16  chr16_60059444   Sample    T    C        0      0        2 
  16  chr16_60060154     AAsi    C    A        0      0        2 
  16  chr16_60060154     AKia    C    A        0      0        2 
  16  chr16_60060154     AOna    C    A        0      0        2 
  16  chr16_60060154     ASom    C    A        0      0        2 
  16  chr16_60060154     HCab    C    A        1      2        2 
  16  chr16_60060154     HPrz    C    A        1      2        2 
  16  chr16_60060154     ZBoe    C    A        0      0        2 
  16  chr16_60060154     ZGre    C    A        0      0        2 
  16  chr16_60060154     ZHar    C    A        0      0        2 
  16  chr16_60060154   Sample    C    A        0      0        2 
  16  chr16_60062222     AAsi    A    G        0      0        2 
  16  chr16_60062222     AKia    A    G      0.5      1        2 
  16  chr16_60062222     AOna    A    G        0      0        2 
  16  chr16_60062222     ASom    A    G        0      0        2 
  16  chr16_60062222     HCab    A    G        0      0        2 
  16  chr16_60062222     HPrz    A    G        0      0        2 
  16  chr16_60062222     ZBoe    A    G        0      0        2 
  16  chr16_60062222     ZGre    A    G        0      0        2 
  16  chr16_60062222     ZHar    A    G        0      0        2 
  16  chr16_60062222   Sample    A    G        0      0        2 
  16  chr16_60064929     AAsi    C    T        0      0        2 
  16  chr16_60064929     AKia    C    T        1      2        2 
  16  chr16_60064929     AOna    C    T        1      2        2 
  16  chr16_60064929     ASom    C    T        0      0        2 
  16  chr16_60064929     HCab    C    T        0      0        2 
  16  chr16_60064929     HPrz    C    T        0      0        2 
  16  chr16_60064929     ZBoe    C    T        0      0        2 
  16  chr16_60064929     ZGre    C    T        0      0        2 
  16  chr16_60064929     ZHar    C    T        0      0        2 
  16  chr16_60064929   Sample    C    T        0      0        2 
  16  chr16_60065915     AAsi    T    C        0      0        2 
  16  chr16_60065915     AKia    T    C        0      0        2 
  16  chr16_60065915     AOna    T    C        0      0        2 
  16  chr16_60065915     ASom    T    C        0      0        2 
  16  chr16_60065915     HCab    T    C        0      0        2 
  16  chr16_60065915     HPrz    T    C        0      0        2 
  16  chr16_60065915     ZBoe    T    C      0.5      1        2 
  16  chr16_60065915     ZGre    T    C        0      0        2 
  16  chr16_60065915     ZHar    T    C        1      2        2 
  16  chr16_60065915   Sample    T    C        0      0        2 
  16  chr16_60072221     AAsi    A    G        0      0        2 
  16  chr16_60072221     AKia    A    G        0      0        2 
  16  chr16_60072221     AOna    A    G        0      0        2 
  16  chr16_60072221     ASom    A    G      0.5      1        2 
  16  chr16_60072221     HCab    A    G        0      0        2 
  16  chr16_60072221     HPrz    A    G        0      0        2 
  16  chr16_60072221     ZBoe    A    G        0      0        2 
  16  chr16_60072221     ZGre    A    G        0      0        2 
  16  chr16_60072221     ZHar    A    G        0      0        2 
  16  chr16_60072221   Sample    A    G        0      0        2 
  16  chr16_60075758     AAsi    T    A        0      0        2 
  16  chr16_60075758     AKia    T    A        1      2        2 
  16  chr16_60075758     AOna    T    A        0      0        2 
  16  chr16_60075758     ASom    T    A        0      0        2 
  16  chr16_60075758     HCab    T    A        0      0        2 
  16  chr16_60075758     HPrz    T    A        0      0        2 
  16  chr16_60075758     ZBoe    T    A        0      0        2 
  16  chr16_60075758     ZGre    T    A        0      0        2 
  16  chr16_60075758     ZHar    T    A        0      0        2 
  16  chr16_60075758   Sample    T    A        0      0        2 
  16  chr16_60084630     AAsi    A    C        0      0        2 
  16  chr16_60084630     AKia    A    C        0      0        2 
  16  chr16_60084630     AOna    A    C        0      0        2 
  16  chr16_60084630     ASom    A    C        0      0        2 
  16  chr16_60084630     HCab    A    C        1      2        2 
  16  chr16_60084630     HPrz    A    C        1      2        2 
  16  chr16_60084630     ZBoe    A    C        0      0        2 
  16  chr16_60084630     ZGre    A    C        0      0        2 
  16  chr16_60084630     ZHar    A    C        0      0        2 
  16  chr16_60084630   Sample    A    C        0      0        2 
  16  chr16_60085152     AAsi    A    T        0      0        2 
  16  chr16_60085152     AKia    A    T        0      0        2 
  16  chr16_60085152     AOna    A    T        0      0        2 
  16  chr16_60085152     ASom    A    T        0      0        2 
  16  chr16_60085152     HCab    A    T        0      0        2 
  16  chr16_60085152     HPrz    A    T        0      0        2 
  16  chr16_60085152     ZBoe    A    T        0      0        2 
  16  chr16_60085152     ZGre    A    T        0      0        2 
  16  chr16_60085152     ZHar    A    T        1      2        2 
  16  chr16_60085152   Sample    A    T        0      0        2 
  16  chr16_60089880     AAsi    C    G        0      0        2 
  16  chr16_60089880     AKia    C    G        0      0        2 
  16  chr16_60089880     AOna    C    G        0      0        2 
  16  chr16_60089880     ASom    C    G        0      0        2 
  16  chr16_60089880     HCab    C    G        0      0        2 
  16  chr16_60089880     HPrz    C    G        0      0        2 
  16  chr16_60089880     ZBoe    C    G        0      0        2 
  16  chr16_60089880     ZGre    C    G      0.5      1        2 
  16  chr16_60089880     ZHar    C    G        0      0        2 
  16  chr16_60089880   Sample    C    G        0      0        2 
  16  chr16_60093464     AAsi    A    C        0      0        2 
  16  chr16_60093464     AKia    A    C        0      0        2 
  16  chr16_60093464     AOna    A    C        0      0        2 
  16  chr16_60093464     ASom    A    C        0      0        2 
  16  chr16_60093464     HCab    A    C        0      0        2 
  16  chr16_60093464     HPrz    A    C        0      0        2 
  16  chr16_60093464     ZBoe    A    C      0.5      1        2 
  16  chr16_60093464     ZGre    A    C        0      0        2 
  16  chr16_60093464     ZHar    A    C        0      0        2 
  16  chr16_60093464   Sample    A    C        0      0        2 
  16  chr16_60095277     AAsi    A    T        0      0        2 
  16  chr16_60095277     AKia    A    T      0.5      1        2 
  16  chr16_60095277     AOna    A    T        1      2        2 
  16  chr16_60095277     ASom    A    T        0      0        2 
  16  chr16_60095277     HCab    A    T        0      0        2 
  16  chr16_60095277     HPrz    A    T        0      0        2 
  16  chr16_60095277     ZBoe    A    T        1      2        2 
  16  chr16_60095277     ZGre    A    T      0.5      1        2 
  16  chr16_60095277     ZHar    A    T        1      2        2 
  16  chr16_60095277   Sample    A    T        0      0        2 
  16  chr16_60095944     AAsi    T    C        0      0        2 
  16  chr16_60095944     AKia    T    C        0      0        2 
  16  chr16_60095944     AOna    T    C        0      0        2 
  16  chr16_60095944     ASom    T    C        0      0        2 
  16  chr16_60095944     HCab    T    C        0      0        2 
  16  chr16_60095944     HPrz    T    C        0      0        2 
  16  chr16_60095944     ZBoe    T    C      0.5      1        2 
  16  chr16_60095944     ZGre    T    C        0      0        2 
  16  chr16_60095944     ZHar    T    C        0      0        2 
  16  chr16_60095944   Sample    T    C        0      0        2 
  16  chr16_60100041     AAsi    G    C        0      0        2 
  16  chr16_60100041     AKia    G    C        0      0        2 
  16  chr16_60100041     AOna    G    C        0      0        2 
  16  chr16_60100041     ASom    G    C        0      0        2 
  16  chr16_60100041     HCab    G    C        0      0        2 
  16  chr16_60100041     HPrz    G    C        0      0        2 
  16  chr16_60100041     ZBoe    G    C        0      0        2 
  16  chr16_60100041     ZGre    G    C        0      0        2 
  16  chr16_60100041     ZHar    G    C      0.5      1        2 
  16  chr16_60100041   Sample    G    C        0      0        2 
  16  chr16_60100779     AAsi    T    C        0      0        2 
  16  chr16_60100779     AKia    T    C        0      0        2 
  16  chr16_60100779     AOna    T    C        0      0        2 
  16  chr16_60100779     ASom    T    C        0      0        2 
  16  chr16_60100779     HCab    T    C        0      0        2 
  16  chr16_60100779     HPrz    T    C        0      0        2 
  16  chr16_60100779     ZBoe    T    C        0      0        2 
  16  chr16_60100779     ZGre    T    C      0.5      1        2 
  16  chr16_60100779     ZHar    T    C        0      0        2 
  16  chr16_60100779   Sample    T    C        0      0        2 
  16  chr16_60108280     AAsi    T    G        0      0        2 
  16  chr16_60108280     AKia    T    G        0      0        2 
  16  chr16_60108280     AOna    T    G        0      0        2 
  16  chr16_60108280     ASom    T    G        0      0        2 
  16  chr16_60108280     HCab    T    G        0      0        2 
  16  chr16_60108280     HPrz    T    G        0      0        2 
  16  chr16_60108280     ZBoe    T    G        0      0        2 
  16  chr16_60108280     ZGre    T    G        0      0        2 
  16  chr16_60108280     ZHar    T    G      0.5      1        2 
  16  chr16_60108280   Sample    T    G        0      0        2 
  16  chr16_60108299     AAsi    T    C        0      0        2 
  16  chr16_60108299     AKia    T    C        0      0        2 
  16  chr16_60108299     AOna    T    C        0      0        2 
  16  chr16_60108299     ASom    T    C        0      0        2 
  16  chr16_60108299     HCab    T    C      0.5      1        2 
  16  chr16_60108299     HPrz    T    C        0      0        2 
  16  chr16_60108299     ZBoe    T    C        0      0        2 
  16  chr16_60108299     ZGre    T    C        0      0        2 
  16  chr16_60108299     ZHar    T    C        0      0        2 
  16  chr16_60108299   Sample    T    C        0      0        2 
  16  chr16_60111229     AAsi    A    G        0      0        2 
  16  chr16_60111229     AKia    A    G        0      0        2 
  16  chr16_60111229     AOna    A    G        1      2        2 
  16  chr16_60111229     ASom    A    G        0      0        2 
  16  chr16_60111229     HCab    A    G        0      0        2 
  16  chr16_60111229     HPrz    A    G        0      0        2 
  16  chr16_60111229     ZBoe    A    G        0      0        2 
  16  chr16_60111229     ZGre    A    G        0      0        2 
  16  chr16_60111229     ZHar    A    G        0      0        2 
  16  chr16_60111229   Sample    A    G        0      0        2 
  16  chr16_60113837     AAsi    A    G        0      0        2 
  16  chr16_60113837     AKia    A    G        0      0        2 
  16  chr16_60113837     AOna    A    G        0      0        2 
  16  chr16_60113837     ASom    A    G        0      0        2 
  16  chr16_60113837     HCab    A    G        0      0        2 
  16  chr16_60113837     HPrz    A    G        0      0        2 
  16  chr16_60113837     ZBoe    A    G        1      2        2 
  16  chr16_60113837     ZGre    A    G        0      0        2 
  16  chr16_60113837     ZHar    A    G        0      0        2 
  16  chr16_60113837   Sample    A    G        0      0        2 
  16  chr16_60126529     AAsi    C    A      0.5      1        2 
  16  chr16_60126529     AKia    C    A        0      0        2 
  16  chr16_60126529     AOna    C    A        0      0        2 
  16  chr16_60126529     ASom    C    A        0      0        2 
  16  chr16_60126529     HCab    C    A        0      0        2 
  16  chr16_60126529     HPrz    C    A        0      0        2 
  16  chr16_60126529     ZBoe    C    A        0      0        2 
  16  chr16_60126529     ZGre    C    A        0      0        2 
  16  chr16_60126529     ZHar    C    A        0      0        2 
  16  chr16_60126529   Sample    C    A        1      2        2 
  16  chr16_60126619     AAsi    A    G        0      0        2 
  16  chr16_60126619     AKia    A    G        0      0        2 
  16  chr16_60126619     AOna    A    G        0      0        2 
  16  chr16_60126619     ASom    A    G        0      0        2 
  16  chr16_60126619     HCab    A    G        0      0        2 
  16  chr16_60126619     HPrz    A    G        0      0        2 
  16  chr16_60126619     ZBoe    A    G        0      0        2 
  16  chr16_60126619     ZGre    A    G        0      0        2 
  16  chr16_60126619     ZHar    A    G        1      2        2 
  16  chr16_60126619   Sample    A    G        0      0        2 
  16  chr16_60129141     AAsi    G    A        0      0        2 
  16  chr16_60129141     AKia    G    A        0      0        2 
  16  chr16_60129141     AOna    G    A        0      0        2 
  16  chr16_60129141     ASom    G    A        0      0        2 
  16  chr16_60129141     HCab    G    A        1      2        2 
  16  chr16_60129141     HPrz    G    A        1      2        2 
  16  chr16_60129141     ZBoe    G    A        0      0        2 
  16  chr16_60129141     ZGre    G    A        0      0        2 
  16  chr16_60129141     ZHar    G    A        0      0        2 
  16  chr16_60129141   Sample    G    A        0      0        2 
  16  chr16_60129945     AAsi    G    A        0      0        2 
  16  chr16_60129945     AKia    G    A        0      0        2 
  16  chr16_60129945     AOna    G    A        0      0        2 
  16  chr16_60129945     ASom    G    A        0      0        2 
  16  chr16_60129945     HCab    G    A        0      0        2 
  16  chr16_60129945     HPrz    G    A        0      0        2 
  16  chr16_60129945     ZBoe    G    A      0.5      1        2 
  16  chr16_60129945     ZGre    G    A        1      2        2 
  16  chr16_60129945     ZHar    G    A        0      0        2 
  16  chr16_60129945   Sample    G    A        0      0        2 
  16  chr16_60133168     AAsi    T    C        0      0        2 
  16  chr16_60133168     AKia    T    C        1      2        2 
  16  chr16_60133168     AOna    T    C        0      0        2 
  16  chr16_60133168     ASom    T    C        0      0        2 
  16  chr16_60133168     HCab    T    C        0      0        2 
  16  chr16_60133168     HPrz    T    C        0      0        2 
  16  chr16_60133168     ZBoe    T    C        0      0        2 
  16  chr16_60133168     ZGre    T    C        0      0        2 
  16  chr16_60133168     ZHar    T    C        0      0        2 
  16  chr16_60133168   Sample    T    C        0      0        2 
  16  chr16_60142079     AAsi    T    G        0      0        2 
  16  chr16_60142079     AKia    T    G        0      0        2 
  16  chr16_60142079     AOna    T    G        0      0        2 
  16  chr16_60142079     ASom    T    G        0      0        2 
  16  chr16_60142079     HCab    T    G        0      0        2 
  16  chr16_60142079     HPrz    T    G        0      0        2 
  16  chr16_60142079     ZBoe    T    G        1      2        2 
  16  chr16_60142079     ZGre    T    G        0      0        2 
  16  chr16_60142079     ZHar    T    G        0      0        2 
  16  chr16_60142079   Sample    T    G        0      0        2 
  16  chr16_60147810     AAsi    T    C      0.5      1        2 
  16  chr16_60147810     AKia    T    C        0      0        2 
  16  chr16_60147810     AOna    T    C        0      0        2 
  16  chr16_60147810     ASom    T    C        0      0        2 
  16  chr16_60147810     HCab    T    C        0      0        2 
  16  chr16_60147810     HPrz    T    C        0      0        2 
  16  chr16_60147810     ZBoe    T    C        0      0        2 
  16  chr16_60147810     ZGre    T    C        0      0        2 
  16  chr16_60147810     ZHar    T    C        0      0        2 
  16  chr16_60147810   Sample    T    C        0      0        2 
  16  chr16_60151703     AAsi    G    T        0      0        2 
  16  chr16_60151703     AKia    G    T        0      0        2 
  16  chr16_60151703     AOna    G    T        0      0        2 
  16  chr16_60151703     ASom    G    T        0      0        2 
  16  chr16_60151703     HCab    G    T        0      0        2 
  16  chr16_60151703     HPrz    G    T        0      0        2 
  16  chr16_60151703     ZBoe    G    T      0.5      1        2 
  16  chr16_60151703     ZGre    G    T        0      0        2 
  16  chr16_60151703     ZHar    G    T        0      0        2 
  16  chr16_60151703   Sample    G    T        0      0        2 
  16  chr16_60153487     AAsi    C    T        0      0        2 
  16  chr16_60153487     AKia    C    T        0      0        2 
  16  chr16_60153487     AOna    C    T        0      0        2 
  16  chr16_60153487     ASom    C    T        0      0        2 
  16  chr16_60153487     HCab    C    T        0      0        2 
  16  chr16_60153487     HPrz    C    T        0      0        2 
  16  chr16_60153487     ZBoe    C    T        1      2        2 
  16  chr16_60153487     ZGre    C    T        1      2        2 
  16  chr16_60153487     ZHar    C    T        1      2        2 
  16  chr16_60153487   Sample    C    T        0      0        2 
  16  chr16_60161286     AAsi    C    T        0      0        2 
  16  chr16_60161286     AKia    C    T        0      0        2 
  16  chr16_60161286     AOna    C    T        1      2        2 
  16  chr16_60161286     ASom    C    T        0      0        2 
  16  chr16_60161286     HCab    C    T        0      0        2 
  16  chr16_60161286     HPrz    C    T        0      0        2 
  16  chr16_60161286     ZBoe    C    T        0      0        2 
  16  chr16_60161286     ZGre    C    T        0      0        2 
  16  chr16_60161286     ZHar    C    T        0      0        2 
  16  chr16_60161286   Sample    C    T        0      0        2 
  16  chr16_60166767     AAsi    G    T        0      0        2 
  16  chr16_60166767     AKia    G    T        0      0        2 
  16  chr16_60166767     AOna    G    T        0      0        2 
  16  chr16_60166767     ASom    G    T        0      0        2 
  16  chr16_60166767     HCab    G    T      0.5      1        2 
  16  chr16_60166767     HPrz    G    T        0      0        2 
  16  chr16_60166767     ZBoe    G    T        0      0        2 
  16  chr16_60166767     ZGre    G    T        0      0        2 
  16  chr16_60166767     ZHar    G    T        0      0        2 
  16  chr16_60166767   Sample    G    T        0      0        2 
  16  chr16_60169407     AAsi    T    C        0      0        2 
  16  chr16_60169407     AKia    T    C        0      0        2 
  16  chr16_60169407     AOna    T    C        0      0        2 
  16  chr16_60169407     ASom    T    C        0      0        2 
  16  chr16_60169407     HCab    T    C        0      0        2 
  16  chr16_60169407     HPrz    T    C        0      0        2 
  16  chr16_60169407     ZBoe    T    C        0      0        2 
  16  chr16_60169407     ZGre    T    C        1      2        2 
  16  chr16_60169407     ZHar    T    C        0      0        2 
  16  chr16_60169407   Sample    T    C        0      0        2 
  16  chr16_60170186     AAsi    A    C        0      0        2 
  16  chr16_60170186     AKia    A    C      0.5      1        2 
  16  chr16_60170186     AOna    A    C        0      0        2 
  16  chr16_60170186     ASom    A    C        0      0        2 
  16  chr16_60170186     HCab    A    C        0      0        2 
  16  chr16_60170186     HPrz    A    C        0      0        2 
  16  chr16_60170186     ZBoe    A    C        0      0        2 
  16  chr16_60170186     ZGre    A    C        0      0        2 
  16  chr16_60170186     ZHar    A    C        0      0        2 
  16  chr16_60170186   Sample    A    C        0      0        2 
  16  chr16_60174342     AAsi    C    T        0      0        2 
  16  chr16_60174342     AKia    C    T        0      0        2 
  16  chr16_60174342     AOna    C    T        0      0        2 
  16  chr16_60174342     ASom    C    T        0      0        2 
  16  chr16_60174342     HCab    C    T        0      0        2 
  16  chr16_60174342     HPrz    C    T        0      0        2 
  16  chr16_60174342     ZBoe    C    T        1      2        2 
  16  chr16_60174342     ZGre    C    T        1      2        2 
  16  chr16_60174342     ZHar    C    T        1      2        2 
  16  chr16_60174342   Sample    C    T        0      0        2 
  16  chr16_60186176     AAsi    T    C      0.5      1        2 
  16  chr16_60186176     AKia    T    C        0      0        2 
  16  chr16_60186176     AOna    T    C        0      0        2 
  16  chr16_60186176     ASom    T    C        0      0        2 
  16  chr16_60186176     HCab    T    C        0      0        2 
  16  chr16_60186176     HPrz    T    C        0      0        2 
  16  chr16_60186176     ZBoe    T    C        0      0        2 
  16  chr16_60186176     ZGre    T    C        0      0        2 
  16  chr16_60186176     ZHar    T    C        0      0        2 
  16  chr16_60186176   Sample    T    C        0      0        2 
  16  chr16_60200810     AAsi    T    G        0      0        2 
  16  chr16_60200810     AKia    T    G        0      0        2 
  16  chr16_60200810     AOna    T    G        0      0        2 
  16  chr16_60200810     ASom    T    G        0      0        2 
  16  chr16_60200810     HCab    T    G        1      2        2 
  16  chr16_60200810     HPrz    T    G        1      2        2 
  16  chr16_60200810     ZBoe    T    G        0      0        2 
  16  chr16_60200810     ZGre    T    G        0      0        2 
  16  chr16_60200810     ZHar    T    G        0      0        2 
  16  chr16_60200810   Sample    T    G        0      0        2 
  16  chr16_60208863     AAsi    G    A        0      0        2 
  16  chr16_60208863     AKia    G    A        0      0        2 
  16  chr16_60208863     AOna    G    A        0      0        2 
  16  chr16_60208863     ASom    G    A        0      0        2 
  16  chr16_60208863     HCab    G    A        0      0        2 
  16  chr16_60208863     HPrz    G    A        1      2        2 
  16  chr16_60208863     ZBoe    G    A        0      0        2 
  16  chr16_60208863     ZGre    G    A        0      0        2 
  16  chr16_60208863     ZHar    G    A        0      0        2 
  16  chr16_60208863   Sample    G    A        0      0        2 
  16  chr16_60209543     AAsi    T    C        0      0        2 
  16  chr16_60209543     AKia    T    C        0      0        2 
  16  chr16_60209543     AOna    T    C        0      0        2 
  16  chr16_60209543     ASom    T    C        0      0        2 
  16  chr16_60209543     HCab    T    C        0      0        2 
  16  chr16_60209543     HPrz    T    C        0      0        2 
  16  chr16_60209543     ZBoe    T    C        1      2        2 
  16  chr16_60209543     ZGre    T    C        1      2        2 
  16  chr16_60209543     ZHar    T    C        1      2        2 
  16  chr16_60209543   Sample    T    C        0      0        2 
  16  chr16_60218764     AAsi    T    C        0      0        2 
  16  chr16_60218764     AKia    T    C        0      0        2 
  16  chr16_60218764     AOna    T    C        0      0        2 
  16  chr16_60218764     ASom    T    C        0      0        2 
  16  chr16_60218764     HCab    T    C        1      2        2 
  16  chr16_60218764     HPrz    T    C      0.5      1        2 
  16  chr16_60218764     ZBoe    T    C        0      0        2 
  16  chr16_60218764     ZGre    T    C        0      0        2 
  16  chr16_60218764     ZHar    T    C        0      0        2 
  16  chr16_60218764   Sample    T    C        0      0        2 
  16  chr16_60229727     AAsi    T    C        0      0        2 
  16  chr16_60229727     AKia    T    C        1      2        2 
  16  chr16_60229727     AOna    T    C        0      0        2 
  16  chr16_60229727     ASom    T    C        0      0        2 
  16  chr16_60229727     HCab    T    C        0      0        2 
  16  chr16_60229727     HPrz    T    C        0      0        2 
  16  chr16_60229727     ZBoe    T    C        0      0        2 
  16  chr16_60229727     ZGre    T    C        0      0        2 
  16  chr16_60229727     ZHar    T    C        0      0        2 
  16  chr16_60229727   Sample    T    C        0      0        2 
  16  chr16_60229892     AAsi    C    G        0      0        2 
  16  chr16_60229892     AKia    C    G        0      0        2 
  16  chr16_60229892     AOna    C    G        0      0        2 
  16  chr16_60229892     ASom    C    G        0      0        2 
  16  chr16_60229892     HCab    C    G      0.5      1        2 
  16  chr16_60229892     HPrz    C    G        1      2        2 
  16  chr16_60229892     ZBoe    C    G        0      0        2 
  16  chr16_60229892     ZGre    C    G        0      0        2 
  16  chr16_60229892     ZHar    C    G        0      0        2 
  16  chr16_60229892   Sample    C    G        0      0        2 
  16  chr16_60238691     AAsi    T    A        0      0        2 
  16  chr16_60238691     AKia    T    A        0      0        2 
  16  chr16_60238691     AOna    T    A        0      0        2 
  16  chr16_60238691     ASom    T    A        0      0        2 
  16  chr16_60238691     HCab    T    A      0.5      1        2 
  16  chr16_60238691     HPrz    T    A        0      0        2 
  16  chr16_60238691     ZBoe    T    A        0      0        2 
  16  chr16_60238691     ZGre    T    A        0      0        2 
  16  chr16_60238691     ZHar    T    A        0      0        2 
  16  chr16_60238691   Sample    T    A        0      0        2 
  16  chr16_60238927     AAsi    C    G        0      0        2 
  16  chr16_60238927     AKia    C    G        1      2        2 
  16  chr16_60238927     AOna    C    G        0      0        2 
  16  chr16_60238927     ASom    C    G        0      0        2 
  16  chr16_60238927     HCab    C    G        0      0        2 
  16  chr16_60238927     HPrz    C    G        0      0        2 
  16  chr16_60238927     ZBoe    C    G        0      0        2 
  16  chr16_60238927     ZGre    C    G        0      0        2 
  16  chr16_60238927     ZHar    C    G        0      0        2 
  16  chr16_60238927   Sample    C    G        0      0        2 
  16  chr16_60243833     AAsi    G    A        0      0        2 
  16  chr16_60243833     AKia    G    A        0      0        2 
  16  chr16_60243833     AOna    G    A        0      0        2 
  16  chr16_60243833     ASom    G    A        0      0        2 
  16  chr16_60243833     HCab    G    A        1      2        2 
  16  chr16_60243833     HPrz    G    A        1      2        2 
  16  chr16_60243833     ZBoe    G    A        0      0        2 
  16  chr16_60243833     ZGre    G    A        0      0        2 
  16  chr16_60243833     ZHar    G    A        0      0        2 
  16  chr16_60243833   Sample    G    A        0      0        2 
  16  chr16_60243888     AAsi    A    G        0      0        2 
  16  chr16_60243888     AKia    A    G        0      0        2 
  16  chr16_60243888     AOna    A    G        0      0        2 
  16  chr16_60243888     ASom    A    G        0      0        2 
  16  chr16_60243888     HCab    A    G        0      0        2 
  16  chr16_60243888     HPrz    A    G        0      0        2 
  16  chr16_60243888     ZBoe    A    G      0.5      1        2 
  16  chr16_60243888     ZGre    A    G        0      0        2 
  16  chr16_60243888     ZHar    A    G        0      0        2 
  16  chr16_60243888   Sample    A    G        0      0        2 
  16  chr16_60246665     AAsi    T    C        0      0        2 
  16  chr16_60246665     AKia    T    C        0      0        2 
  16  chr16_60246665     AOna    T    C        0      0        2 
  16  chr16_60246665     ASom    T    C        0      0        2 
  16  chr16_60246665     HCab    T    C        0      0        2 
  16  chr16_60246665     HPrz    T    C        0      0        2 
  16  chr16_60246665     ZBoe    T    C        0      0        2 
  16  chr16_60246665     ZGre    T    C      0.5      1        2 
  16  chr16_60246665     ZHar    T    C        0      0        2 
  16  chr16_60246665   Sample    T    C        0      0        2 
  16  chr16_60246978     AAsi    A    G        0      0        2 
  16  chr16_60246978     AKia    A    G        0      0        2 
  16  chr16_60246978     AOna    A    G        0      0        2 
  16  chr16_60246978     ASom    A    G        0      0        2 
  16  chr16_60246978     HCab    A    G        0      0        2 
  16  chr16_60246978     HPrz    A    G        0      0        2 
  16  chr16_60246978     ZBoe    A    G      0.5      1        2 
  16  chr16_60246978     ZGre    A    G        0      0        2 
  16  chr16_60246978     ZHar    A    G        0      0        2 
  16  chr16_60246978   Sample    A    G        0      0        2 
  16  chr16_60247758     AAsi    G    A        0      0        2 
  16  chr16_60247758     AKia    G    A        0      0        2 
  16  chr16_60247758     AOna    G    A        0      0        2 
  16  chr16_60247758     ASom    G    A        0      0        2 
  16  chr16_60247758     HCab    G    A        0      0        2 
  16  chr16_60247758     HPrz    G    A        0      0        2 
  16  chr16_60247758     ZBoe    G    A      0.5      1        2 
  16  chr16_60247758     ZGre    G    A        0      0        2 
  16  chr16_60247758     ZHar    G    A        0      0        2 
  16  chr16_60247758   Sample    G    A        0      0        2 
  16  chr16_60253621     AAsi    C    T        0      0        2 
  16  chr16_60253621     AKia    C    T        0      0        2 
  16  chr16_60253621     AOna    C    T        0      0        2 
  16  chr16_60253621     ASom    C    T        0      0        2 
  16  chr16_60253621     HCab    C    T      0.5      1        2 
  16  chr16_60253621     HPrz    C    T        0      0        2 
  16  chr16_60253621     ZBoe    C    T        0      0        2 
  16  chr16_60253621     ZGre    C    T        0      0        2 
  16  chr16_60253621     ZHar    C    T        0      0        2 
  16  chr16_60253621   Sample    C    T        0      0        2 
  16  chr16_60254511     AAsi    A    G        0      0        2 
  16  chr16_60254511     AKia    A    G        0      0        2 
  16  chr16_60254511     AOna    A    G        0      0        2 
  16  chr16_60254511     ASom    A    G        0      0        2 
  16  chr16_60254511     HCab    A    G        0      0        2 
  16  chr16_60254511     HPrz    A    G        0      0        2 
  16  chr16_60254511     ZBoe    A    G        0      0        2 
  16  chr16_60254511     ZGre    A    G      0.5      1        2 
  16  chr16_60254511     ZHar    A    G        0      0        2 
  16  chr16_60254511   Sample    A    G        0      0        2 
  16  chr16_60256866     AAsi    G    A        1      2        2 
  16  chr16_60256866     AKia    G    A        1      2        2 
  16  chr16_60256866     AOna    G    A        1      2        2 
  16  chr16_60256866     ASom    G    A        1      2        2 
  16  chr16_60256866     HCab    G    A        0      0        2 
  16  chr16_60256866     HPrz    G    A        0      0        2 
  16  chr16_60256866     ZBoe    G    A        0      0        2 
  16  chr16_60256866     ZGre    G    A        0      0        2 
  16  chr16_60256866     ZHar    G    A        0      0        2 
  16  chr16_60256866   Sample    G    A        1      2        2 
  16  chr16_60257713     AAsi    A    G        0      0        2 
  16  chr16_60257713     AKia    A    G        0      0        2 
  16  chr16_60257713     AOna    A    G        0      0        2 
  16  chr16_60257713     ASom    A    G        0      0        2 
  16  chr16_60257713     HCab    A    G        1      2        2 
  16  chr16_60257713     HPrz    A    G        1      2        2 
  16  chr16_60257713     ZBoe    A    G        0      0        2 
  16  chr16_60257713     ZGre    A    G        0      0        2 
  16  chr16_60257713     ZHar    A    G        0      0        2 
  16  chr16_60257713   Sample    A    G        0      0        2 
  16  chr16_60259517     AAsi    A    G        1      2        2 
  16  chr16_60259517     AKia    A    G        0      0        2 
  16  chr16_60259517     AOna    A    G        0      0        2 
  16  chr16_60259517     ASom    A    G        1      2        2 
  16  chr16_60259517     HCab    A    G        1      2        2 
  16  chr16_60259517     HPrz    A    G        1      2        2 
  16  chr16_60259517     ZBoe    A    G        0      0        2 
  16  chr16_60259517     ZGre    A    G        0      0        2 
  16  chr16_60259517     ZHar    A    G        0      0        2 
  16  chr16_60259517   Sample    A    G        1      2        2 
  16  chr16_60262391     AAsi    A    C        0      0        2 
  16  chr16_60262391     AKia    A    C        1      2        2 
  16  chr16_60262391     AOna    A    C        0      0        2 
  16  chr16_60262391     ASom    A    C        0      0        2 
  16  chr16_60262391     HCab    A    C        0      0        2 
  16  chr16_60262391     HPrz    A    C        0      0        2 
  16  chr16_60262391     ZBoe    A    C        0      0        2 
  16  chr16_60262391     ZGre    A    C        0      0        2 
  16  chr16_60262391     ZHar    A    C        0      0        2 
  16  chr16_60262391   Sample    A    C        0      0        2 
  16  chr16_60263138     AAsi    C    G        0      0        2 
  16  chr16_60263138     AKia    C    G        0      0        2 
  16  chr16_60263138     AOna    C    G        0      0        2 
  16  chr16_60263138     ASom    C    G        0      0        2 
  16  chr16_60263138     HCab    C    G        0      0        2 
  16  chr16_60263138     HPrz    C    G        0      0        2 
  16  chr16_60263138     ZBoe    C    G        0      0        2 
  16  chr16_60263138     ZGre    C    G        0      0        2 
  16  chr16_60263138     ZHar    C    G        1      2        2 
  16  chr16_60263138   Sample    C    G        0      0        2 
  16  chr16_60264262     AAsi    C    T        0      0        2 
  16  chr16_60264262     AKia    C    T        0      0        2 
  16  chr16_60264262     AOna    C    T        0      0        2 
  16  chr16_60264262     ASom    C    T        0      0        2 
  16  chr16_60264262     HCab    C    T      0.5      1        2 
  16  chr16_60264262     HPrz    C    T        0      0        2 
  16  chr16_60264262     ZBoe    C    T        0      0        2 
  16  chr16_60264262     ZGre    C    T        0      0        2 
  16  chr16_60264262     ZHar    C    T        0      0        2 
  16  chr16_60264262   Sample    C    T        0      0        2 
  16  chr16_60265672     AAsi    G    T        0      0        2 
  16  chr16_60265672     AKia    G    T        0      0        2 
  16  chr16_60265672     AOna    G    T        0      0        2 
  16  chr16_60265672     ASom    G    T        0      0        2 
  16  chr16_60265672     HCab    G    T      0.5      1        2 
  16  chr16_60265672     HPrz    G    T        0      0        2 
  16  chr16_60265672     ZBoe    G    T        0      0        2 
  16  chr16_60265672     ZGre    G    T        0      0        2 
  16  chr16_60265672     ZHar    G    T        0      0        2 
  16  chr16_60265672   Sample    G    T        0      0        2 
  16  chr16_60275766     AAsi    T    C        0      0        2 
  16  chr16_60275766     AKia    T    C        0      0        2 
  16  chr16_60275766     AOna    T    C        0      0        2 
  16  chr16_60275766     ASom    T    C        1      2        2 
  16  chr16_60275766     HCab    T    C        0      0        2 
  16  chr16_60275766     HPrz    T    C        0      0        2 
  16  chr16_60275766     ZBoe    T    C        0      0        2 
  16  chr16_60275766     ZGre    T    C        0      0        2 
  16  chr16_60275766     ZHar    T    C        0      0        2 
  16  chr16_60275766   Sample    T    C        0      0        2 
  16  chr16_60278427     AAsi    C    T        0      0        2 
  16  chr16_60278427     AKia    C    T        0      0        2 
  16  chr16_60278427     AOna    C    T        0      0        2 
  16  chr16_60278427     ASom    C    T      0.5      1        2 
  16  chr16_60278427     HCab    C    T        0      0        2 
  16  chr16_60278427     HPrz    C    T        0      0        2 
  16  chr16_60278427     ZBoe    C    T        0      0        2 
  16  chr16_60278427     ZGre    C    T        0      0        2 
  16  chr16_60278427     ZHar    C    T        0      0        2 
  16  chr16_60278427   Sample    C    T        0      0        2 
  16  chr16_60297395     AAsi    A    G        0      0        2 
  16  chr16_60297395     AKia    A    G        0      0        2 
  16  chr16_60297395     AOna    A    G        1      2        2 
  16  chr16_60297395     ASom    A    G        0      0        2 
  16  chr16_60297395     HCab    A    G        0      0        2 
  16  chr16_60297395     HPrz    A    G        0      0        2 
  16  chr16_60297395     ZBoe    A    G        0      0        2 
  16  chr16_60297395     ZGre    A    G        0      0        2 
  16  chr16_60297395     ZHar    A    G        0      0        2 
  16  chr16_60297395   Sample    A    G        0      0        2 
  16  chr16_60308297     AAsi    G    A        0      0        2 
  16  chr16_60308297     AKia    G    A      0.5      1        2 
  16  chr16_60308297     AOna    G    A        0      0        2 
  16  chr16_60308297     ASom    G    A        0      0        2 
  16  chr16_60308297     HCab    G    A        0      0        2 
  16  chr16_60308297     HPrz    G    A        0      0        2 
  16  chr16_60308297     ZBoe    G    A        0      0        2 
  16  chr16_60308297     ZGre    G    A        0      0        2 
  16  chr16_60308297     ZHar    G    A        0      0        2 
  16  chr16_60308297   Sample    G    A        0      0        2 
  16  chr16_60315378     AAsi    G    A        0      0        2 
  16  chr16_60315378     AKia    G    A        0      0        2 
  16  chr16_60315378     AOna    G    A        0      0        2 
  16  chr16_60315378     ASom    G    A        0      0        2 
  16  chr16_60315378     HCab    G    A      0.5      1        2 
  16  chr16_60315378     HPrz    G    A        0      0        2 
  16  chr16_60315378     ZBoe    G    A        0      0        2 
  16  chr16_60315378     ZGre    G    A        0      0        2 
  16  chr16_60315378     ZHar    G    A        0      0        2 
  16  chr16_60315378   Sample    G    A        0      0        2 
  16  chr16_60320050     AAsi    G    A        0      0        2 
  16  chr16_60320050     AKia    G    A        0      0        2 
  16  chr16_60320050     AOna    G    A        0      0        2 
  16  chr16_60320050     ASom    G    A        0      0        2 
  16  chr16_60320050     HCab    G    A        0      0        2 
  16  chr16_60320050     HPrz    G    A        0      0        2 
  16  chr16_60320050     ZBoe    G    A      0.5      1        2 
  16  chr16_60320050     ZGre    G    A        0      0        2 
  16  chr16_60320050     ZHar    G    A        0      0        2 
  16  chr16_60320050   Sample    G    A        0      0        2 
  16  chr16_60320637     AAsi    C    A        0      0        2 
  16  chr16_60320637     AKia    C    A        0      0        2 
  16  chr16_60320637     AOna    C    A        1      2        2 
  16  chr16_60320637     ASom    C    A        0      0        2 
  16  chr16_60320637     HCab    C    A        0      0        2 
  16  chr16_60320637     HPrz    C    A        0      0        2 
  16  chr16_60320637     ZBoe    C    A        0      0        2 
  16  chr16_60320637     ZGre    C    A        0      0        2 
  16  chr16_60320637     ZHar    C    A        0      0        2 
  16  chr16_60320637   Sample    C    A        0      0        2 
  16  chr16_60322534     AAsi    C    G        0      0        2 
  16  chr16_60322534     AKia    C    G        0      0        2 
  16  chr16_60322534     AOna    C    G        0      0        2 
  16  chr16_60322534     ASom    C    G        0      0        2 
  16  chr16_60322534     HCab    C    G      0.5      1        2 
  16  chr16_60322534     HPrz    C    G        0      0        2 
  16  chr16_60322534     ZBoe    C    G        0      0        2 
  16  chr16_60322534     ZGre    C    G        0      0        2 
  16  chr16_60322534     ZHar    C    G        0      0        2 
  16  chr16_60322534   Sample    C    G        0      0        2 
  16  chr16_60323762     AAsi    C    G        0      0        2 
  16  chr16_60323762     AKia    C    G        0      0        2 
  16  chr16_60323762     AOna    C    G        1      2        2 
  16  chr16_60323762     ASom    C    G        0      0        2 
  16  chr16_60323762     HCab    C    G      0.5      1        2 
  16  chr16_60323762     HPrz    C    G        0      0        2 
  16  chr16_60323762     ZBoe    C    G        0      0        2 
  16  chr16_60323762     ZGre    C    G        0      0        2 
  16  chr16_60323762     ZHar    C    G        0      0        2 
  16  chr16_60323762   Sample    C    G        0      0        2 
  16  chr16_60324227     AAsi    C    T        0      0        2 
  16  chr16_60324227     AKia    C    T        0      0        2 
  16  chr16_60324227     AOna    C    T        0      0        2 
  16  chr16_60324227     ASom    C    T        0      0        2 
  16  chr16_60324227     HCab    C    T      0.5      1        2 
  16  chr16_60324227     HPrz    C    T        1      2        2 
  16  chr16_60324227     ZBoe    C    T        0      0        2 
  16  chr16_60324227     ZGre    C    T        0      0        2 
  16  chr16_60324227     ZHar    C    T        0      0        2 
  16  chr16_60324227   Sample    C    T        0      0        2 
  16  chr16_60333940     AAsi    C    T        1      2        2 
  16  chr16_60333940     AKia    C    T        0      0        2 
  16  chr16_60333940     AOna    C    T        0      0        2 
  16  chr16_60333940     ASom    C    T        0      0        2 
  16  chr16_60333940     HCab    C    T        0      0        2 
  16  chr16_60333940     HPrz    C    T        0      0        2 
  16  chr16_60333940     ZBoe    C    T        0      0        2 
  16  chr16_60333940     ZGre    C    T        0      0        2 
  16  chr16_60333940     ZHar    C    T        0      0        2 
  16  chr16_60333940   Sample    C    T        1      2        2 
  16  chr16_60337468     AAsi    A    G        0      0        2 
  16  chr16_60337468     AKia    A    G        0      0        2 
  16  chr16_60337468     AOna    A    G        0      0        2 
  16  chr16_60337468     ASom    A    G        0      0        2 
  16  chr16_60337468     HCab    A    G        0      0        2 
  16  chr16_60337468     HPrz    A    G        0      0        2 
  16  chr16_60337468     ZBoe    A    G        0      0        2 
  16  chr16_60337468     ZGre    A    G        0      0        2 
  16  chr16_60337468     ZHar    A    G        1      2        2 
  16  chr16_60337468   Sample    A    G        0      0        2 
  16  chr16_60345001     AAsi    G    A        0      0        2 
  16  chr16_60345001     AKia    G    A        0      0        2 
  16  chr16_60345001     AOna    G    A        0      0        2 
  16  chr16_60345001     ASom    G    A        0      0        2 
  16  chr16_60345001     HCab    G    A        1      2        2 
  16  chr16_60345001     HPrz    G    A        1      2        2 
  16  chr16_60345001     ZBoe    G    A        0      0        2 
  16  chr16_60345001     ZGre    G    A        0      0        2 
  16  chr16_60345001     ZHar    G    A        0      0        2 
  16  chr16_60345001   Sample    G    A        0      0        2 
  16  chr16_60349759     AAsi    A    T        0      0        2 
  16  chr16_60349759     AKia    A    T        0      0        2 
  16  chr16_60349759     AOna    A    T        0      0        2 
  16  chr16_60349759     ASom    A    T        0      0        2 
  16  chr16_60349759     HCab    A    T        0      0        2 
  16  chr16_60349759     HPrz    A    T      0.5      1        2 
  16  chr16_60349759     ZBoe    A    T        0      0        2 
  16  chr16_60349759     ZGre    A    T        0      0        2 
  16  chr16_60349759     ZHar    A    T        0      0        2 
  16  chr16_60349759   Sample    A    T        0      0        2 
  16  chr16_60352151     AAsi    G    A        0      0        2 
  16  chr16_60352151     AKia    G    A        0      0        2 
  16  chr16_60352151     AOna    G    A        0      0        2 
  16  chr16_60352151     ASom    G    A        0      0        2 
  16  chr16_60352151     HCab    G    A      0.5      1        2 
  16  chr16_60352151     HPrz    G    A        0      0        2 
  16  chr16_60352151     ZBoe    G    A        0      0        2 
  16  chr16_60352151     ZGre    G    A        0      0        2 
  16  chr16_60352151     ZHar    G    A        0      0        2 
  16  chr16_60352151   Sample    G    A        0      0        2 
  16  chr16_60363720     AAsi    A    T        0      0        2 
  16  chr16_60363720     AKia    A    T        0      0        2 
  16  chr16_60363720     AOna    A    T        0      0        2 
  16  chr16_60363720     ASom    A    T        0      0        2 
  16  chr16_60363720     HCab    A    T        1      2        2 
  16  chr16_60363720     HPrz    A    T        1      2        2 
  16  chr16_60363720     ZBoe    A    T        0      0        2 
  16  chr16_60363720     ZGre    A    T        0      0        2 
  16  chr16_60363720     ZHar    A    T        0      0        2 
  16  chr16_60363720   Sample    A    T        0      0        2 
  16  chr16_60368233     AAsi    A    G        0      0        2 
  16  chr16_60368233     AKia    A    G        0      0        2 
  16  chr16_60368233     AOna    A    G        0      0        2 
  16  chr16_60368233     ASom    A    G        0      0        2 
  16  chr16_60368233     HCab    A    G        0      0        2 
  16  chr16_60368233     HPrz    A    G        0      0        2 
  16  chr16_60368233     ZBoe    A    G        0      0        2 
  16  chr16_60368233     ZGre    A    G        1      2        2 
  16  chr16_60368233     ZHar    A    G        0      0        2 
  16  chr16_60368233   Sample    A    G        0      0        2 
  16  chr16_60371908     AAsi    G    T        0      0        2 
  16  chr16_60371908     AKia    G    T      0.5      1        2 
  16  chr16_60371908     AOna    G    T        0      0        2 
  16  chr16_60371908     ASom    G    T        0      0        2 
  16  chr16_60371908     HCab    G    T        0      0        2 
  16  chr16_60371908     HPrz    G    T        0      0        2 
  16  chr16_60371908     ZBoe    G    T        0      0        2 
  16  chr16_60371908     ZGre    G    T        0      0        2 
  16  chr16_60371908     ZHar    G    T        0      0        2 
  16  chr16_60371908   Sample    G    T        0      0        2 
  16  chr16_60377671     AAsi    T    A        0      0        2 
  16  chr16_60377671     AKia    T    A        0      0        2 
  16  chr16_60377671     AOna    T    A        0      0        2 
  16  chr16_60377671     ASom    T    A        0      0        2 
  16  chr16_60377671     HCab    T    A        1      2        2 
  16  chr16_60377671     HPrz    T    A        1      2        2 
  16  chr16_60377671     ZBoe    T    A        0      0        2 
  16  chr16_60377671     ZGre    T    A        0      0        2 
  16  chr16_60377671     ZHar    T    A        0      0        2 
  16  chr16_60377671   Sample    T    A        0      0        2 
  16  chr16_60377795     AAsi    A    G        0      0        2 
  16  chr16_60377795     AKia    A    G        0      0        2 
  16  chr16_60377795     AOna    A    G        0      0        2 
  16  chr16_60377795     ASom    A    G        0      0        2 
  16  chr16_60377795     HCab    A    G      0.5      1        2 
  16  chr16_60377795     HPrz    A    G        0      0        2 
  16  chr16_60377795     ZBoe    A    G        0      0        2 
  16  chr16_60377795     ZGre    A    G        0      0        2 
  16  chr16_60377795     ZHar    A    G        0      0        2 
  16  chr16_60377795   Sample    A    G        0      0        2 
  16  chr16_60396287     AAsi    C    T        0      0        2 
  16  chr16_60396287     AKia    C    T        0      0        2 
  16  chr16_60396287     AOna    C    T        0      0        2 
  16  chr16_60396287     ASom    C    T        0      0        2 
  16  chr16_60396287     HCab    C    T        1      2        2 
  16  chr16_60396287     HPrz    C    T        1      2        2 
  16  chr16_60396287     ZBoe    C    T        0      0        2 
  16  chr16_60396287     ZGre    C    T        0      0        2 
  16  chr16_60396287     ZHar    C    T        0      0        2 
  16  chr16_60396287   Sample    C    T        0      0        2 
  16  chr16_60397706     AAsi    C    T      0.5      1        2 
  16  chr16_60397706     AKia    C    T        0      0        2 
  16  chr16_60397706     AOna    C    T        0      0        2 
  16  chr16_60397706     ASom    C    T        0      0        2 
  16  chr16_60397706     HCab    C    T        0      0        2 
  16  chr16_60397706     HPrz    C    T        0      0        2 
  16  chr16_60397706     ZBoe    C    T        0      0        2 
  16  chr16_60397706     ZGre    C    T        0      0        2 
  16  chr16_60397706     ZHar    C    T        0      0        2 
  16  chr16_60397706   Sample    C    T        1      2        2 
  16  chr16_60400134     AAsi    T    G        0      0        2 
  16  chr16_60400134     AKia    T    G        1      2        2 
  16  chr16_60400134     AOna    T    G        0      0        2 
  16  chr16_60400134     ASom    T    G        0      0        2 
  16  chr16_60400134     HCab    T    G        0      0        2 
  16  chr16_60400134     HPrz    T    G        0      0        2 
  16  chr16_60400134     ZBoe    T    G        0      0        2 
  16  chr16_60400134     ZGre    T    G        0      0        2 
  16  chr16_60400134     ZHar    T    G        0      0        2 
  16  chr16_60400134   Sample    T    G        0      0        2 
  16  chr16_60415892     AAsi    T    G        0      0        2 
  16  chr16_60415892     AKia    T    G        0      0        2 
  16  chr16_60415892     AOna    T    G        0      0        2 
  16  chr16_60415892     ASom    T    G        0      0        2 
  16  chr16_60415892     HCab    T    G        0      0        2 
  16  chr16_60415892     HPrz    T    G        0      0        2 
  16  chr16_60415892     ZBoe    T    G      0.5      1        2 
  16  chr16_60415892     ZGre    T    G        0      0        2 
  16  chr16_60415892     ZHar    T    G        0      0        2 
  16  chr16_60415892   Sample    T    G        0      0        2 
  16  chr16_60416591     AAsi    C    T        0      0        2 
  16  chr16_60416591     AKia    C    T        0      0        2 
  16  chr16_60416591     AOna    C    T        0      0        2 
  16  chr16_60416591     ASom    C    T        0      0        2 
  16  chr16_60416591     HCab    C    T        1      2        2 
  16  chr16_60416591     HPrz    C    T        1      2        2 
  16  chr16_60416591     ZBoe    C    T        0      0        2 
  16  chr16_60416591     ZGre    C    T        0      0        2 
  16  chr16_60416591     ZHar    C    T        0      0        2 
  16  chr16_60416591   Sample    C    T        0      0        2 
  16  chr16_60421970     AAsi    T    C        0      0        2 
  16  chr16_60421970     AKia    T    C        0      0        2 
  16  chr16_60421970     AOna    T    C        0      0        2 
  16  chr16_60421970     ASom    T    C        0      0        2 
  16  chr16_60421970     HCab    T    C        0      0        2 
  16  chr16_60421970     HPrz    T    C        0      0        2 
  16  chr16_60421970     ZBoe    T    C        0      0        2 
  16  chr16_60421970     ZGre    T    C      0.5      1        2 
  16  chr16_60421970     ZHar    T    C        0      0        2 
  16  chr16_60421970   Sample    T    C        0      0        2 
  16  chr16_60422174     AAsi    A    G        0      0        2 
  16  chr16_60422174     AKia    A    G        0      0        2 
  16  chr16_60422174     AOna    A    G        0      0        2 
  16  chr16_60422174     ASom    A    G        0      0        2 
  16  chr16_60422174     HCab    A    G        1      2        2 
  16  chr16_60422174     HPrz    A    G        1      2        2 
  16  chr16_60422174     ZBoe    A    G        0      0        2 
  16  chr16_60422174     ZGre    A    G        0      0        2 
  16  chr16_60422174     ZHar    A    G        0      0        2 
  16  chr16_60422174   Sample    A    G        0      0        2 
  16  chr16_60427795     AAsi    T    C        1      2        2 
  16  chr16_60427795     AKia    T    C        0      0        2 
  16  chr16_60427795     AOna    T    C        0      0        2 
  16  chr16_60427795     ASom    T    C        1      2        2 
  16  chr16_60427795     HCab    T    C        0      0        2 
  16  chr16_60427795     HPrz    T    C        0      0        2 
  16  chr16_60427795     ZBoe    T    C        0      0        2 
  16  chr16_60427795     ZGre    T    C        0      0        2 
  16  chr16_60427795     ZHar    T    C        0      0        2 
  16  chr16_60427795   Sample    T    C        1      2        2 
  16  chr16_60429944     AAsi    A    G        0      0        2 
  16  chr16_60429944     AKia    A    G        0      0        2 
  16  chr16_60429944     AOna    A    G        0      0        2 
  16  chr16_60429944     ASom    A    G        0      0        2 
  16  chr16_60429944     HCab    A    G        0      0        2 
  16  chr16_60429944     HPrz    A    G        1      2        2 
  16  chr16_60429944     ZBoe    A    G        0      0        2 
  16  chr16_60429944     ZGre    A    G        0      0        2 
  16  chr16_60429944     ZHar    A    G        0      0        2 
  16  chr16_60429944   Sample    A    G        0      0        2 
  16  chr16_60431921     AAsi    A    G        0      0        2 
  16  chr16_60431921     AKia    A    G        0      0        2 
  16  chr16_60431921     AOna    A    G        0      0        2 
  16  chr16_60431921     ASom    A    G        0      0        2 
  16  chr16_60431921     HCab    A    G        0      0        2 
  16  chr16_60431921     HPrz    A    G        0      0        2 
  16  chr16_60431921     ZBoe    A    G      0.5      1        2 
  16  chr16_60431921     ZGre    A    G        0      0        2 
  16  chr16_60431921     ZHar    A    G        0      0        2 
  16  chr16_60431921   Sample    A    G        0      0        2 
  16  chr16_60454940     AAsi    C    G        0      0        2 
  16  chr16_60454940     AKia    C    G        0      0        2 
  16  chr16_60454940     AOna    C    G        0      0        2 
  16  chr16_60454940     ASom    C    G        0      0        2 
  16  chr16_60454940     HCab    C    G        1      2        2 
  16  chr16_60454940     HPrz    C    G        1      2        2 
  16  chr16_60454940     ZBoe    C    G        0      0        2 
  16  chr16_60454940     ZGre    C    G        0      0        2 
  16  chr16_60454940     ZHar    C    G        0      0        2 
  16  chr16_60454940   Sample    C    G        0      0        2 
  16  chr16_60461017     AAsi    G    T        0      0        2 
  16  chr16_60461017     AKia    G    T        0      0        2 
  16  chr16_60461017     AOna    G    T        0      0        2 
  16  chr16_60461017     ASom    G    T      0.5      1        2 
  16  chr16_60461017     HCab    G    T        0      0        2 
  16  chr16_60461017     HPrz    G    T        0      0        2 
  16  chr16_60461017     ZBoe    G    T        0      0        2 
  16  chr16_60461017     ZGre    G    T        0      0        2 
  16  chr16_60461017     ZHar    G    T        0      0        2 
  16  chr16_60461017   Sample    G    T        0      0        2 
  16  chr16_60461368     AAsi    T    C        0      0        2 
  16  chr16_60461368     AKia    T    C        0      0        2 
  16  chr16_60461368     AOna    T    C        1      2        2 
  16  chr16_60461368     ASom    T    C        0      0        2 
  16  chr16_60461368     HCab    T    C        0      0        2 
  16  chr16_60461368     HPrz    T    C        0      0        2 
  16  chr16_60461368     ZBoe    T    C        0      0        2 
  16  chr16_60461368     ZGre    T    C        0      0        2 
  16  chr16_60461368     ZHar    T    C        0      0        2 
  16  chr16_60461368   Sample    T    C        0      0        2 
  16  chr16_60473433     AAsi    G    A        0      0        2 
  16  chr16_60473433     AKia    G    A        0      0        2 
  16  chr16_60473433     AOna    G    A        0      0        2 
  16  chr16_60473433     ASom    G    A        0      0        2 
  16  chr16_60473433     HCab    G    A        0      0        2 
  16  chr16_60473433     HPrz    G    A        0      0        2 
  16  chr16_60473433     ZBoe    G    A        1      2        2 
  16  chr16_60473433     ZGre    G    A        1      2        2 
  16  chr16_60473433     ZHar    G    A        1      2        2 
  16  chr16_60473433   Sample    G    A        0      0        2 
  16  chr16_60479070     AAsi    C    A        0      0        2 
  16  chr16_60479070     AKia    C    A        0      0        2 
  16  chr16_60479070     AOna    C    A        0      0        2 
  16  chr16_60479070     ASom    C    A        0      0        2 
  16  chr16_60479070     HCab    C    A        1      2        2 
  16  chr16_60479070     HPrz    C    A        1      2        2 
  16  chr16_60479070     ZBoe    C    A        0      0        2 
  16  chr16_60479070     ZGre    C    A        0      0        2 
  16  chr16_60479070     ZHar    C    A        0      0        2 
  16  chr16_60479070   Sample    C    A        0      0        2 
  16  chr16_60479818     AAsi    T    C        1      2        2 
  16  chr16_60479818     AKia    T    C        0      0        2 
  16  chr16_60479818     AOna    T    C        0      0        2 
  16  chr16_60479818     ASom    T    C        1      2        2 
  16  chr16_60479818     HCab    T    C        0      0        2 
  16  chr16_60479818     HPrz    T    C        0      0        2 
  16  chr16_60479818     ZBoe    T    C        0      0        2 
  16  chr16_60479818     ZGre    T    C        0      0        2 
  16  chr16_60479818     ZHar    T    C        0      0        2 
  16  chr16_60479818   Sample    T    C        1      2        2 
  16  chr16_60485415     AAsi    G    A        0      0        2 
  16  chr16_60485415     AKia    G    A        1      2        2 
  16  chr16_60485415     AOna    G    A        1      2        2 
  16  chr16_60485415     ASom    G    A        0      0        2 
  16  chr16_60485415     HCab    G    A        1      2        2 
  16  chr16_60485415     HPrz    G    A        1      2        2 
  16  chr16_60485415     ZBoe    G    A        0      0        2 
  16  chr16_60485415     ZGre    G    A        0      0        2 
  16  chr16_60485415     ZHar    G    A        0      0        2 
  16  chr16_60485415   Sample    G    A        0      0        2 
  16  chr16_60503054     AAsi    G    A        0      0        2 
  16  chr16_60503054     AKia    G    A        0      0        2 
  16  chr16_60503054     AOna    G    A        0      0        2 
  16  chr16_60503054     ASom    G    A        0      0        2 
  16  chr16_60503054     HCab    G    A        0      0        2 
  16  chr16_60503054     HPrz    G    A        0      0        2 
  16  chr16_60503054     ZBoe    G    A        0      0        2 
  16  chr16_60503054     ZGre    G    A        0      0        2 
  16  chr16_60503054     ZHar    G    A        1      2        2 
  16  chr16_60503054   Sample    G    A        0      0        2 
  16  chr16_60510793     AAsi    C    T        0      0        2 
  16  chr16_60510793     AKia    C    T      0.5      1        2 
  16  chr16_60510793     AOna    C    T        0      0        2 
  16  chr16_60510793     ASom    C    T        0      0        2 
  16  chr16_60510793     HCab    C    T        0      0        2 
  16  chr16_60510793     HPrz    C    T        0      0        2 
  16  chr16_60510793     ZBoe    C    T        0      0        2 
  16  chr16_60510793     ZGre    C    T        0      0        2 
  16  chr16_60510793     ZHar    C    T        0      0        2 
  16  chr16_60510793   Sample    C    T        0      0        2 
  16  chr16_60511144     AAsi    C    G        0      0        2 
  16  chr16_60511144     AKia    C    G        0      0        2 
  16  chr16_60511144     AOna    C    G        0      0        2 
  16  chr16_60511144     ASom    C    G        0      0        2 
  16  chr16_60511144     HCab    C    G        0      0        2 
  16  chr16_60511144     HPrz    C    G        0      0        2 
  16  chr16_60511144     ZBoe    C    G        0      0        2 
  16  chr16_60511144     ZGre    C    G        1      2        2 
  16  chr16_60511144     ZHar    C    G        0      0        2 
  16  chr16_60511144   Sample    C    G        0      0        2 
  16  chr16_60513156     AAsi    G    A        0      0        2 
  16  chr16_60513156     AKia    G    A      0.5      1        2 
  16  chr16_60513156     AOna    G    A        1      2        2 
  16  chr16_60513156     ASom    G    A        0      0        2 
  16  chr16_60513156     HCab    G    A        1      2        2 
  16  chr16_60513156     HPrz    G    A        1      2        2 
  16  chr16_60513156     ZBoe    G    A        0      0        2 
  16  chr16_60513156     ZGre    G    A        0      0        2 
  16  chr16_60513156     ZHar    G    A        0      0        2 
  16  chr16_60513156   Sample    G    A        0      0        2 
  16  chr16_60518785     AAsi    A    G        0      0        2 
  16  chr16_60518785     AKia    A    G        0      0        2 
  16  chr16_60518785     AOna    A    G        0      0        2 
  16  chr16_60518785     ASom    A    G        0      0        2 
  16  chr16_60518785     HCab    A    G      0.5      1        2 
  16  chr16_60518785     HPrz    A    G        0      0        2 
  16  chr16_60518785     ZBoe    A    G      0.5      1        2 
  16  chr16_60518785     ZGre    A    G        0      0        2 
  16  chr16_60518785     ZHar    A    G        0      0        2 
  16  chr16_60518785   Sample    A    G        0      0        2 
  16  chr16_60521325     AAsi    A    G        0      0        2 
  16  chr16_60521325     AKia    A    G        0      0        2 
  16  chr16_60521325     AOna    A    G        1      2        2 
  16  chr16_60521325     ASom    A    G        0      0        2 
  16  chr16_60521325     HCab    A    G        0      0        2 
  16  chr16_60521325     HPrz    A    G        0      0        2 
  16  chr16_60521325     ZBoe    A    G        1      2        2 
  16  chr16_60521325     ZGre    A    G        1      2        2 
  16  chr16_60521325     ZHar    A    G        1      2        2 
  16  chr16_60521325   Sample    A    G        0      0        2 
  16  chr16_60522556     AAsi    C    G        0      0        2 
  16  chr16_60522556     AKia    C    G        0      0        2 
  16  chr16_60522556     AOna    C    G        0      0        2 
  16  chr16_60522556     ASom    C    G        0      0        2 
  16  chr16_60522556     HCab    C    G        1      2        2 
  16  chr16_60522556     HPrz    C    G        1      2        2 
  16  chr16_60522556     ZBoe    C    G        0      0        2 
  16  chr16_60522556     ZGre    C    G        0      0        2 
  16  chr16_60522556     ZHar    C    G        0      0        2 
  16  chr16_60522556   Sample    C    G        0      0        2 
  16  chr16_60522880     AAsi    C    T        0      0        2 
  16  chr16_60522880     AKia    C    T      0.5      1        2 
  16  chr16_60522880     AOna    C    T        0      0        2 
  16  chr16_60522880     ASom    C    T        0      0        2 
  16  chr16_60522880     HCab    C    T        0      0        2 
  16  chr16_60522880     HPrz    C    T        0      0        2 
  16  chr16_60522880     ZBoe    C    T        1      2        2 
  16  chr16_60522880     ZGre    C    T        1      2        2 
  16  chr16_60522880     ZHar    C    T        1      2        2 
  16  chr16_60522880   Sample    C    T        0      0        2 
  16  chr16_60530970     AAsi    C    T        0      0        2 
  16  chr16_60530970     AKia    C    T        0      0        2 
  16  chr16_60530970     AOna    C    T        0      0        2 
  16  chr16_60530970     ASom    C    T        0      0        2 
  16  chr16_60530970     HCab    C    T        0      0        2 
  16  chr16_60530970     HPrz    C    T        0      0        2 
  16  chr16_60530970     ZBoe    C    T      0.5      1        2 
  16  chr16_60530970     ZGre    C    T        0      0        2 
  16  chr16_60530970     ZHar    C    T        0      0        2 
  16  chr16_60530970   Sample    C    T        0      0        2 
  16  chr16_60539324     AAsi    G    A        0      0        2 
  16  chr16_60539324     AKia    G    A      0.5      1        2 
  16  chr16_60539324     AOna    G    A        1      2        2 
  16  chr16_60539324     ASom    G    A        0      0        2 
  16  chr16_60539324     HCab    G    A        0      0        2 
  16  chr16_60539324     HPrz    G    A        0      0        2 
  16  chr16_60539324     ZBoe    G    A        0      0        2 
  16  chr16_60539324     ZGre    G    A        0      0        2 
  16  chr16_60539324     ZHar    G    A        0      0        2 
  16  chr16_60539324   Sample    G    A        0      0        2 
  16  chr16_60539467     AAsi    T    C        0      0        2 
  16  chr16_60539467     AKia    T    C        0      0        2 
  16  chr16_60539467     AOna    T    C        0      0        2 
  16  chr16_60539467     ASom    T    C        0      0        2 
  16  chr16_60539467     HCab    T    C        1      2        2 
  16  chr16_60539467     HPrz    T    C        1      2        2 
  16  chr16_60539467     ZBoe    T    C        0      0        2 
  16  chr16_60539467     ZGre    T    C        0      0        2 
  16  chr16_60539467     ZHar    T    C        0      0        2 
  16  chr16_60539467   Sample    T    C        0      0        2 
  16  chr16_60541254     AAsi    A    G        0      0        2 
  16  chr16_60541254     AKia    A    G      0.5      1        2 
  16  chr16_60541254     AOna    A    G        0      0        2 
  16  chr16_60541254     ASom    A    G        0      0        2 
  16  chr16_60541254     HCab    A    G        0      0        2 
  16  chr16_60541254     HPrz    A    G        0      0        2 
  16  chr16_60541254     ZBoe    A    G        0      0        2 
  16  chr16_60541254     ZGre    A    G        0      0        2 
  16  chr16_60541254     ZHar    A    G        0      0        2 
  16  chr16_60541254   Sample    A    G        0      0        2 
  16  chr16_60541858     AAsi    C    T        0      0        2 
  16  chr16_60541858     AKia    C    T      0.5      1        2 
  16  chr16_60541858     AOna    C    T        0      0        2 
  16  chr16_60541858     ASom    C    T        0      0        2 
  16  chr16_60541858     HCab    C    T        0      0        2 
  16  chr16_60541858     HPrz    C    T        0      0        2 
  16  chr16_60541858     ZBoe    C    T        0      0        2 
  16  chr16_60541858     ZGre    C    T        0      0        2 
  16  chr16_60541858     ZHar    C    T        0      0        2 
  16  chr16_60541858   Sample    C    T        0      0        2 
  16  chr16_60546286     AAsi    A    G        0      0        2 
  16  chr16_60546286     AKia    A    G        0      0        2 
  16  chr16_60546286     AOna    A    G        0      0        2 
  16  chr16_60546286     ASom    A    G        0      0        2 
  16  chr16_60546286     HCab    A    G        0      0        2 
  16  chr16_60546286     HPrz    A    G        0      0        2 
  16  chr16_60546286     ZBoe    A    G        0      0        2 
  16  chr16_60546286     ZGre    A    G        1      2        2 
  16  chr16_60546286     ZHar    A    G        0      0        2 
  16  chr16_60546286   Sample    A    G        0      0        2 
  16  chr16_60549370     AAsi    T    C        1      2        2 
  16  chr16_60549370     AKia    T    C        0      0        2 
  16  chr16_60549370     AOna    T    C        0      0        2 
  16  chr16_60549370     ASom    T    C      0.5      1        2 
  16  chr16_60549370     HCab    T    C        0      0        2 
  16  chr16_60549370     HPrz    T    C        0      0        2 
  16  chr16_60549370     ZBoe    T    C        0      0        2 
  16  chr16_60549370     ZGre    T    C        0      0        2 
  16  chr16_60549370     ZHar    T    C        0      0        2 
  16  chr16_60549370   Sample    T    C        1      2        2 
  16  chr16_60557033     AAsi    T    C        0      0        2 
  16  chr16_60557033     AKia    T    C      0.5      1        2 
  16  chr16_60557033     AOna    T    C        0      0        2 
  16  chr16_60557033     ASom    T    C        0      0        2 
  16  chr16_60557033     HCab    T    C        0      0        2 
  16  chr16_60557033     HPrz    T    C        0      0        2 
  16  chr16_60557033     ZBoe    T    C        0      0        2 
  16  chr16_60557033     ZGre    T    C        0      0        2 
  16  chr16_60557033     ZHar    T    C        0      0        2 
  16  chr16_60557033   Sample    T    C        0      0        2 
  16  chr16_60557291     AAsi    G    C        0      0        2 
  16  chr16_60557291     AKia    G    C        0      0        2 
  16  chr16_60557291     AOna    G    C        0      0        2 
  16  chr16_60557291     ASom    G    C        0      0        2 
  16  chr16_60557291     HCab    G    C        1      2        2 
  16  chr16_60557291     HPrz    G    C        1      2        2 
  16  chr16_60557291     ZBoe    G    C        0      0        2 
  16  chr16_60557291     ZGre    G    C        0      0        2 
  16  chr16_60557291     ZHar    G    C        0      0        2 
  16  chr16_60557291   Sample    G    C        0      0        2 
  16  chr16_60558111     AAsi    C    G        0      0        2 
  16  chr16_60558111     AKia    C    G        0      0        2 
  16  chr16_60558111     AOna    C    G        0      0        2 
  16  chr16_60558111     ASom    C    G        0      0        2 
  16  chr16_60558111     HCab    C    G        1      2        2 
  16  chr16_60558111     HPrz    C    G        1      2        2 
  16  chr16_60558111     ZBoe    C    G        0      0        2 
  16  chr16_60558111     ZGre    C    G        0      0        2 
  16  chr16_60558111     ZHar    C    G        0      0        2 
  16  chr16_60558111   Sample    C    G        0      0        2 
  16  chr16_60571602     AAsi    A    G        0      0        2 
  16  chr16_60571602     AKia    A    G        0      0        2 
  16  chr16_60571602     AOna    A    G        0      0        2 
  16  chr16_60571602     ASom    A    G        0      0        2 
  16  chr16_60571602     HCab    A    G        1      2        2 
  16  chr16_60571602     HPrz    A    G        1      2        2 
  16  chr16_60571602     ZBoe    A    G        0      0        2 
  16  chr16_60571602     ZGre    A    G        0      0        2 
  16  chr16_60571602     ZHar    A    G        0      0        2 
  16  chr16_60571602   Sample    A    G        0      0        2 
  16  chr16_60598205     AAsi    C    A        0      0        2 
  16  chr16_60598205     AKia    C    A        0      0        2 
  16  chr16_60598205     AOna    C    A        0      0        2 
  16  chr16_60598205     ASom    C    A        0      0        2 
  16  chr16_60598205     HCab    C    A        0      0        2 
  16  chr16_60598205     HPrz    C    A        0      0        2 
  16  chr16_60598205     ZBoe    C    A        0      0        2 
  16  chr16_60598205     ZGre    C    A      0.5      1        2 
  16  chr16_60598205     ZHar    C    A        0      0        2 
  16  chr16_60598205   Sample    C    A        0      0        2 
  16  chr16_60598351     AAsi    T    C        0      0        2 
  16  chr16_60598351     AKia    T    C        1      2        2 
  16  chr16_60598351     AOna    T    C        1      2        2 
  16  chr16_60598351     ASom    T    C        0      0        2 
  16  chr16_60598351     HCab    T    C        0      0        2 
  16  chr16_60598351     HPrz    T    C        0      0        2 
  16  chr16_60598351     ZBoe    T    C        0      0        2 
  16  chr16_60598351     ZGre    T    C        0      0        2 
  16  chr16_60598351     ZHar    T    C        0      0        2 
  16  chr16_60598351   Sample    T    C        0      0        2 
  16  chr16_60598918     AAsi    C    T      0.5      1        2 
  16  chr16_60598918     AKia    C    T        0      0        2 
  16  chr16_60598918     AOna    C    T        0      0        2 
  16  chr16_60598918     ASom    C    T      0.5      1        2 
  16  chr16_60598918     HCab    C    T        0      0        2 
  16  chr16_60598918     HPrz    C    T        0      0        2 
  16  chr16_60598918     ZBoe    C    T        0      0        2 
  16  chr16_60598918     ZGre    C    T        0      0        2 
  16  chr16_60598918     ZHar    C    T        0      0        2 
  16  chr16_60598918   Sample    C    T        0      0        2 
  16  chr16_60601060     AAsi    G    T        0      0        2 
  16  chr16_60601060     AKia    G    T        0      0        2 
  16  chr16_60601060     AOna    G    T        0      0        2 
  16  chr16_60601060     ASom    G    T        0      0        2 
  16  chr16_60601060     HCab    G    T        0      0        2 
  16  chr16_60601060     HPrz    G    T        0      0        2 
  16  chr16_60601060     ZBoe    G    T        1      2        2 
  16  chr16_60601060     ZGre    G    T        0      0        2 
  16  chr16_60601060     ZHar    G    T        0      0        2 
  16  chr16_60601060   Sample    G    T        0      0        2 
  16  chr16_60605577     AAsi    T    C        1      2        2 
  16  chr16_60605577     AKia    T    C        1      2        2 
  16  chr16_60605577     AOna    T    C        0      0        2 
  16  chr16_60605577     ASom    T    C        1      2        2 
  16  chr16_60605577     HCab    T    C        0      0        2 
  16  chr16_60605577     HPrz    T    C        0      0        2 
  16  chr16_60605577     ZBoe    T    C        0      0        2 
  16  chr16_60605577     ZGre    T    C        0      0        2 
  16  chr16_60605577     ZHar    T    C        0      0        2 
  16  chr16_60605577   Sample    T    C        1      2        2 
  16  chr16_60615620     AAsi    G    A        0      0        2 
  16  chr16_60615620     AKia    G    A        0      0        2 
  16  chr16_60615620     AOna    G    A        0      0        2 
  16  chr16_60615620     ASom    G    A        0      0        2 
  16  chr16_60615620     HCab    G    A        0      0        2 
  16  chr16_60615620     HPrz    G    A        0      0        2 
  16  chr16_60615620     ZBoe    G    A        0      0        2 
  16  chr16_60615620     ZGre    G    A      0.5      1        2 
  16  chr16_60615620     ZHar    G    A        0      0        2 
  16  chr16_60615620   Sample    G    A        0      0        2 
  16  chr16_60626352     AAsi    T    C        0      0        2 
  16  chr16_60626352     AKia    T    C        0      0        2 
  16  chr16_60626352     AOna    T    C        0      0        2 
  16  chr16_60626352     ASom    T    C      0.5      1        2 
  16  chr16_60626352     HCab    T    C        0      0        2 
  16  chr16_60626352     HPrz    T    C        0      0        2 
  16  chr16_60626352     ZBoe    T    C        0      0        2 
  16  chr16_60626352     ZGre    T    C        0      0        2 
  16  chr16_60626352     ZHar    T    C        0      0        2 
  16  chr16_60626352   Sample    T    C        0      0        2 
  16  chr16_60632809     AAsi    C    A        0      0        2 
  16  chr16_60632809     AKia    C    A        0      0        2 
  16  chr16_60632809     AOna    C    A        0      0        2 
  16  chr16_60632809     ASom    C    A        0      0        2 
  16  chr16_60632809     HCab    C    A        0      0        2 
  16  chr16_60632809     HPrz    C    A        0      0        2 
  16  chr16_60632809     ZBoe    C    A        0      0        2 
  16  chr16_60632809     ZGre    C    A        1      2        2 
  16  chr16_60632809     ZHar    C    A        0      0        2 
  16  chr16_60632809   Sample    C    A        0      0        2 
  16  chr16_60641960     AAsi    C    T        0      0        2 
  16  chr16_60641960     AKia    C    T        0      0        2 
  16  chr16_60641960     AOna    C    T        0      0        2 
  16  chr16_60641960     ASom    C    T        0      0        2 
  16  chr16_60641960     HCab    C    T        1      2        2 
  16  chr16_60641960     HPrz    C    T        1      2        2 
  16  chr16_60641960     ZBoe    C    T        0      0        2 
  16  chr16_60641960     ZGre    C    T        0      0        2 
  16  chr16_60641960     ZHar    C    T        0      0        2 
  16  chr16_60641960   Sample    C    T        0      0        2 
  16  chr16_60642181     AAsi    A    G        0      0        2 
  16  chr16_60642181     AKia    A    G      0.5      1        2 
  16  chr16_60642181     AOna    A    G        1      2        2 
  16  chr16_60642181     ASom    A    G        0      0        2 
  16  chr16_60642181     HCab    A    G        0      0        2 
  16  chr16_60642181     HPrz    A    G        0      0        2 
  16  chr16_60642181     ZBoe    A    G        0      0        2 
  16  chr16_60642181     ZGre    A    G        0      0        2 
  16  chr16_60642181     ZHar    A    G        0      0        2 
  16  chr16_60642181   Sample    A    G        0      0        2 
  16  chr16_60649116     AAsi    C    G        0      0        2 
  16  chr16_60649116     AKia    C    G      0.5      1        2 
  16  chr16_60649116     AOna    C    G        0      0        2 
  16  chr16_60649116     ASom    C    G        0      0        2 
  16  chr16_60649116     HCab    C    G        0      0        2 
  16  chr16_60649116     HPrz    C    G        0      0        2 
  16  chr16_60649116     ZBoe    C    G        0      0        2 
  16  chr16_60649116     ZGre    C    G        0      0        2 
  16  chr16_60649116     ZHar    C    G        0      0        2 
  16  chr16_60649116   Sample    C    G        0      0        2 
  16  chr16_60655681     AAsi    C    A        0      0        2 
  16  chr16_60655681     AKia    C    A        0      0        2 
  16  chr16_60655681     AOna    C    A        0      0        2 
  16  chr16_60655681     ASom    C    A        0      0        2 
  16  chr16_60655681     HCab    C    A        0      0        2 
  16  chr16_60655681     HPrz    C    A        0      0        2 
  16  chr16_60655681     ZBoe    C    A        0      0        2 
  16  chr16_60655681     ZGre    C    A        1      2        2 
  16  chr16_60655681     ZHar    C    A        0      0        2 
  16  chr16_60655681   Sample    C    A        0      0        2 
  16  chr16_60658647     AAsi    T    C        0      0        2 
  16  chr16_60658647     AKia    T    C        0      0        2 
  16  chr16_60658647     AOna    T    C        0      0        2 
  16  chr16_60658647     ASom    T    C        0      0        2 
  16  chr16_60658647     HCab    T    C        1      2        2 
  16  chr16_60658647     HPrz    T    C        1      2        2 
  16  chr16_60658647     ZBoe    T    C        0      0        2 
  16  chr16_60658647     ZGre    T    C        0      0        2 
  16  chr16_60658647     ZHar    T    C        0      0        2 
  16  chr16_60658647   Sample    T    C        0      0        2 
  16  chr16_60662603     AAsi    C    A        0      0        2 
  16  chr16_60662603     AKia    C    A        0      0        2 
  16  chr16_60662603     AOna    C    A        0      0        2 
  16  chr16_60662603     ASom    C    A        0      0        2 
  16  chr16_60662603     HCab    C    A        0      0        2 
  16  chr16_60662603     HPrz    C    A        0      0        2 
  16  chr16_60662603     ZBoe    C    A        0      0        2 
  16  chr16_60662603     ZGre    C    A      0.5      1        2 
  16  chr16_60662603     ZHar    C    A      0.5      1        2 
  16  chr16_60662603   Sample    C    A        0      0        2 
  16  chr16_60669009     AAsi    C    G        0      0        2 
  16  chr16_60669009     AKia    C    G        0      0        2 
  16  chr16_60669009     AOna    C    G        0      0        2 
  16  chr16_60669009     ASom    C    G        0      0        2 
  16  chr16_60669009     HCab    C    G        0      0        2 
  16  chr16_60669009     HPrz    C    G        0      0        2 
  16  chr16_60669009     ZBoe    C    G        0      0        2 
  16  chr16_60669009     ZGre    C    G        1      2        2 
  16  chr16_60669009     ZHar    C    G        0      0        2 
  16  chr16_60669009   Sample    C    G        0      0        2 
  16  chr16_60688828     AAsi    G    A        0      0        2 
  16  chr16_60688828     AKia    G    A        0      0        2 
  16  chr16_60688828     AOna    G    A        0      0        2 
  16  chr16_60688828     ASom    G    A        0      0        2 
  16  chr16_60688828     HCab    G    A        1      2        2 
  16  chr16_60688828     HPrz    G    A        1      2        2 
  16  chr16_60688828     ZBoe    G    A        0      0        2 
  16  chr16_60688828     ZGre    G    A        0      0        2 
  16  chr16_60688828     ZHar    G    A        0      0        2 
  16  chr16_60688828   Sample    G    A        0      0        2 
  16  chr16_60695786     AAsi    G    T        0      0        2 
  16  chr16_60695786     AKia    G    T        0      0        2 
  16  chr16_60695786     AOna    G    T        0      0        2 
  16  chr16_60695786     ASom    G    T        0      0        2 
  16  chr16_60695786     HCab    G    T        0      0        2 
  16  chr16_60695786     HPrz    G    T        0      0        2 
  16  chr16_60695786     ZBoe    G    T      0.5      1        2 
  16  chr16_60695786     ZGre    G    T        0      0        2 
  16  chr16_60695786     ZHar    G    T        0      0        2 
  16  chr16_60695786   Sample    G    T        0      0        2 
  16  chr16_60696271     AAsi    C    T        0      0        2 
  16  chr16_60696271     AKia    C    T        0      0        2 
  16  chr16_60696271     AOna    C    T        0      0        2 
  16  chr16_60696271     ASom    C    T        0      0        2 
  16  chr16_60696271     HCab    C    T        1      2        2 
  16  chr16_60696271     HPrz    C    T        1      2        2 
  16  chr16_60696271     ZBoe    C    T        0      0        2 
  16  chr16_60696271     ZGre    C    T        0      0        2 
  16  chr16_60696271     ZHar    C    T        0      0        2 
  16  chr16_60696271   Sample    C    T        0      0        2 
  16  chr16_60697733     AAsi    G    A        0      0        2 
  16  chr16_60697733     AKia    G    A      0.5      1        2 
  16  chr16_60697733     AOna    G    A        0      0        2 
  16  chr16_60697733     ASom    G    A        0      0        2 
  16  chr16_60697733     HCab    G    A        0      0        2 
  16  chr16_60697733     HPrz    G    A        0      0        2 
  16  chr16_60697733     ZBoe    G    A        0      0        2 
  16  chr16_60697733     ZGre    G    A        0      0        2 
  16  chr16_60697733     ZHar    G    A        0      0        2 
  16  chr16_60697733   Sample    G    A        0      0        2 
  16  chr16_60702387     AAsi    C    T        0      0        2 
  16  chr16_60702387     AKia    C    T        0      0        2 
  16  chr16_60702387     AOna    C    T        0      0        2 
  16  chr16_60702387     ASom    C    T        0      0        2 
  16  chr16_60702387     HCab    C    T        0      0        2 
  16  chr16_60702387     HPrz    C    T        0      0        2 
  16  chr16_60702387     ZBoe    C    T      0.5      1        2 
  16  chr16_60702387     ZGre    C    T        0      0        2 
  16  chr16_60702387     ZHar    C    T        0      0        2 
  16  chr16_60702387   Sample    C    T        0      0        2 
  16  chr16_60703078     AAsi    G    T        0      0        2 
  16  chr16_60703078     AKia    G    T        0      0        2 
  16  chr16_60703078     AOna    G    T        0      0        2 
  16  chr16_60703078     ASom    G    T        0      0        2 
  16  chr16_60703078     HCab    G    T        1      2        2 
  16  chr16_60703078     HPrz    G    T        1      2        2 
  16  chr16_60703078     ZBoe    G    T        0      0        2 
  16  chr16_60703078     ZGre    G    T        0      0        2 
  16  chr16_60703078     ZHar    G    T        0      0        2 
  16  chr16_60703078   Sample    G    T        0      0        2 
  16  chr16_60708638     AAsi    G    A        0      0        2 
  16  chr16_60708638     AKia    G    A        0      0        2 
  16  chr16_60708638     AOna    G    A        0      0        2 
  16  chr16_60708638     ASom    G    A      0.5      1        2 
  16  chr16_60708638     HCab    G    A        0      0        2 
  16  chr16_60708638     HPrz    G    A        0      0        2 
  16  chr16_60708638     ZBoe    G    A        0      0        2 
  16  chr16_60708638     ZGre    G    A        0      0        2 
  16  chr16_60708638     ZHar    G    A        0      0        2 
  16  chr16_60708638   Sample    G    A        0      0        2 
  16  chr16_60712501     AAsi    G    A        0      0        2 
  16  chr16_60712501     AKia    G    A        0      0        2 
  16  chr16_60712501     AOna    G    A        0      0        2 
  16  chr16_60712501     ASom    G    A        0      0        2 
  16  chr16_60712501     HCab    G    A        1      2        2 
  16  chr16_60712501     HPrz    G    A        1      2        2 
  16  chr16_60712501     ZBoe    G    A        0      0        2 
  16  chr16_60712501     ZGre    G    A        0      0        2 
  16  chr16_60712501     ZHar    G    A        0      0        2 
  16  chr16_60712501   Sample    G    A        0      0        2 
  16  chr16_60717434     AAsi    T    C        0      0        2 
  16  chr16_60717434     AKia    T    C        0      0        2 
  16  chr16_60717434     AOna    T    C        0      0        2 
  16  chr16_60717434     ASom    T    C        0      0        2 
  16  chr16_60717434     HCab    T    C        1      2        2 
  16  chr16_60717434     HPrz    T    C        1      2        2 
  16  chr16_60717434     ZBoe    T    C        0      0        2 
  16  chr16_60717434     ZGre    T    C        0      0        2 
  16  chr16_60717434     ZHar    T    C        0      0        2 
  16  chr16_60717434   Sample    T    C        0      0        2 
  16  chr16_60728062     AAsi    T    C        0      0        2 
  16  chr16_60728062     AKia    T    C        0      0        2 
  16  chr16_60728062     AOna    T    C        0      0        2 
  16  chr16_60728062     ASom    T    C        0      0        2 
  16  chr16_60728062     HCab    T    C        1      2        2 
  16  chr16_60728062     HPrz    T    C        1      2        2 
  16  chr16_60728062     ZBoe    T    C        0      0        2 
  16  chr16_60728062     ZGre    T    C        0      0        2 
  16  chr16_60728062     ZHar    T    C        0      0        2 
  16  chr16_60728062   Sample    T    C        0      0        2 
  16  chr16_60740961     AAsi    G    A        0      0        2 
  16  chr16_60740961     AKia    G    A        0      0        2 
  16  chr16_60740961     AOna    G    A        0      0        2 
  16  chr16_60740961     ASom    G    A        0      0        2 
  16  chr16_60740961     HCab    G    A        1      2        2 
  16  chr16_60740961     HPrz    G    A        1      2        2 
  16  chr16_60740961     ZBoe    G    A        0      0        2 
  16  chr16_60740961     ZGre    G    A        0      0        2 
  16  chr16_60740961     ZHar    G    A        0      0        2 
  16  chr16_60740961   Sample    G    A        0      0        2 
  16  chr16_60745849     AAsi    A    G        0      0        2 
  16  chr16_60745849     AKia    A    G        0      0        2 
  16  chr16_60745849     AOna    A    G        0      0        2 
  16  chr16_60745849     ASom    A    G        0      0        2 
  16  chr16_60745849     HCab    A    G        1      2        2 
  16  chr16_60745849     HPrz    A    G        1      2        2 
  16  chr16_60745849     ZBoe    A    G        0      0        2 
  16  chr16_60745849     ZGre    A    G        0      0        2 
  16  chr16_60745849     ZHar    A    G        1      2        2 
  16  chr16_60745849   Sample    A    G        0      0        2 
  16  chr16_60747721     AAsi    T    C        0      0        2 
  16  chr16_60747721     AKia    T    C        0      0        2 
  16  chr16_60747721     AOna    T    C        1      2        2 
  16  chr16_60747721     ASom    T    C        0      0        2 
  16  chr16_60747721     HCab    T    C        0      0        2 
  16  chr16_60747721     HPrz    T    C        0      0        2 
  16  chr16_60747721     ZBoe    T    C        0      0        2 
  16  chr16_60747721     ZGre    T    C        0      0        2 
  16  chr16_60747721     ZHar    T    C        0      0        2 
  16  chr16_60747721   Sample    T    C        0      0        2 
  16  chr16_60750401     AAsi    G    A        0      0        2 
  16  chr16_60750401     AKia    G    A        0      0        2 
  16  chr16_60750401     AOna    G    A        0      0        2 
  16  chr16_60750401     ASom    G    A        0      0        2 
  16  chr16_60750401     HCab    G    A        0      0        2 
  16  chr16_60750401     HPrz    G    A        0      0        2 
  16  chr16_60750401     ZBoe    G    A        1      2        2 
  16  chr16_60750401     ZGre    G    A        0      0        2 
  16  chr16_60750401     ZHar    G    A        0      0        2 
  16  chr16_60750401   Sample    G    A        0      0        2 
  16  chr16_60751076     AAsi    C    T        0      0        2 
  16  chr16_60751076     AKia    C    T        0      0        2 
  16  chr16_60751076     AOna    C    T        0      0        2 
  16  chr16_60751076     ASom    C    T        0      0        2 
  16  chr16_60751076     HCab    C    T        1      2        2 
  16  chr16_60751076     HPrz    C    T        1      2        2 
  16  chr16_60751076     ZBoe    C    T        0      0        2 
  16  chr16_60751076     ZGre    C    T        0      0        2 
  16  chr16_60751076     ZHar    C    T        0      0        2 
  16  chr16_60751076   Sample    C    T        0      0        2 
  16  chr16_60758766     AAsi    C    G        0      0        2 
  16  chr16_60758766     AKia    C    G        0      0        2 
  16  chr16_60758766     AOna    C    G        0      0        2 
  16  chr16_60758766     ASom    C    G        0      0        2 
  16  chr16_60758766     HCab    C    G      0.5      1        2 
  16  chr16_60758766     HPrz    C    G        0      0        2 
  16  chr16_60758766     ZBoe    C    G        0      0        2 
  16  chr16_60758766     ZGre    C    G        0      0        2 
  16  chr16_60758766     ZHar    C    G        0      0        2 
  16  chr16_60758766   Sample    C    G        0      0        2 
  16  chr16_60760202     AAsi    T    C        0      0        2 
  16  chr16_60760202     AKia    T    C        0      0        2 
  16  chr16_60760202     AOna    T    C        0      0        2 
  16  chr16_60760202     ASom    T    C        0      0        2 
  16  chr16_60760202     HCab    T    C        1      2        2 
  16  chr16_60760202     HPrz    T    C        1      2        2 
  16  chr16_60760202     ZBoe    T    C        0      0        2 
  16  chr16_60760202     ZGre    T    C      0.5      1        2 
  16  chr16_60760202     ZHar    T    C        0      0        2 
  16  chr16_60760202   Sample    T    C        0      0        2 
  16  chr16_60763958     AAsi    C    G        0      0        2 
  16  chr16_60763958     AKia    C    G        0      0        2 
  16  chr16_60763958     AOna    C    G        0      0        2 
  16  chr16_60763958     ASom    C    G        0      0        2 
  16  chr16_60763958     HCab    C    G        1      2        2 
  16  chr16_60763958     HPrz    C    G      0.5      1        2 
  16  chr16_60763958     ZBoe    C    G        0      0        2 
  16  chr16_60763958     ZGre    C    G        0      0        2 
  16  chr16_60763958     ZHar    C    G        0      0        2 
  16  chr16_60763958   Sample    C    G        0      0        2 
  16  chr16_60765355     AAsi    C    G        0      0        2 
  16  chr16_60765355     AKia    C    G        0      0        2 
  16  chr16_60765355     AOna    C    G        0      0        2 
  16  chr16_60765355     ASom    C    G        0      0        2 
  16  chr16_60765355     HCab    C    G        0      0        2 
  16  chr16_60765355     HPrz    C    G        0      0        2 
  16  chr16_60765355     ZBoe    C    G      0.5      1        2 
  16  chr16_60765355     ZGre    C    G        0      0        2 
  16  chr16_60765355     ZHar    C    G        0      0        2 
  16  chr16_60765355   Sample    C    G        0      0        2 
  16  chr16_60773141     AAsi    C    G        0      0        2 
  16  chr16_60773141     AKia    C    G        0      0        2 
  16  chr16_60773141     AOna    C    G        1      2        2 
  16  chr16_60773141     ASom    C    G        0      0        2 
  16  chr16_60773141     HCab    C    G        0      0        2 
  16  chr16_60773141     HPrz    C    G        0      0        2 
  16  chr16_60773141     ZBoe    C    G        0      0        2 
  16  chr16_60773141     ZGre    C    G        0      0        2 
  16  chr16_60773141     ZHar    C    G        0      0        2 
  16  chr16_60773141   Sample    C    G        0      0        2 
  16  chr16_60773845     AAsi    C    T        0      0        2 
  16  chr16_60773845     AKia    C    T        0      0        2 
  16  chr16_60773845     AOna    C    T        0      0        2 
  16  chr16_60773845     ASom    C    T        0      0        2 
  16  chr16_60773845     HCab    C    T        0      0        2 
  16  chr16_60773845     HPrz    C    T        0      0        2 
  16  chr16_60773845     ZBoe    C    T        0      0        2 
  16  chr16_60773845     ZGre    C    T      0.5      1        2 
  16  chr16_60773845     ZHar    C    T        0      0        2 
  16  chr16_60773845   Sample    C    T        0      0        2 
  16  chr16_60776827     AAsi    C    A        0      0        2 
  16  chr16_60776827     AKia    C    A        0      0        2 
  16  chr16_60776827     AOna    C    A        0      0        2 
  16  chr16_60776827     ASom    C    A        0      0        2 
  16  chr16_60776827     HCab    C    A        0      0        2 
  16  chr16_60776827     HPrz    C    A        0      0        2 
  16  chr16_60776827     ZBoe    C    A        0      0        2 
  16  chr16_60776827     ZGre    C    A        0      0        2 
  16  chr16_60776827     ZHar    C    A        1      2        2 
  16  chr16_60776827   Sample    C    A        0      0        2 
  16  chr16_60782887     AAsi    A    G        1      2        2 
  16  chr16_60782887     AKia    A    G        0      0        2 
  16  chr16_60782887     AOna    A    G        0      0        2 
  16  chr16_60782887     ASom    A    G        1      2        2 
  16  chr16_60782887     HCab    A    G        0      0        2 
  16  chr16_60782887     HPrz    A    G        0      0        2 
  16  chr16_60782887     ZBoe    A    G        0      0        2 
  16  chr16_60782887     ZGre    A    G        0      0        2 
  16  chr16_60782887     ZHar    A    G        0      0        2 
  16  chr16_60782887   Sample    A    G        1      2        2 
  16  chr16_60785065     AAsi    C    T        0      0        2 
  16  chr16_60785065     AKia    C    T        0      0        2 
  16  chr16_60785065     AOna    C    T        0      0        2 
  16  chr16_60785065     ASom    C    T        0      0        2 
  16  chr16_60785065     HCab    C    T        1      2        2 
  16  chr16_60785065     HPrz    C    T        1      2        2 
  16  chr16_60785065     ZBoe    C    T        0      0        2 
  16  chr16_60785065     ZGre    C    T        0      0        2 
  16  chr16_60785065     ZHar    C    T        0      0        2 
  16  chr16_60785065   Sample    C    T        0      0        2 
  16  chr16_60805180     AAsi    A    G        0      0        2 
  16  chr16_60805180     AKia    A    G        0      0        2 
  16  chr16_60805180     AOna    A    G        0      0        2 
  16  chr16_60805180     ASom    A    G        0      0        2 
  16  chr16_60805180     HCab    A    G        1      2        2 
  16  chr16_60805180     HPrz    A    G        1      2        2 
  16  chr16_60805180     ZBoe    A    G        0      0        2 
  16  chr16_60805180     ZGre    A    G        0      0        2 
  16  chr16_60805180     ZHar    A    G        0      0        2 
  16  chr16_60805180   Sample    A    G        0      0        2 
  16  chr16_60816515     AAsi    A    G        0      0        2 
  16  chr16_60816515     AKia    A    G        0      0        2 
  16  chr16_60816515     AOna    A    G        0      0        2 
  16  chr16_60816515     ASom    A    G        0      0        2 
  16  chr16_60816515     HCab    A    G        0      0        2 
  16  chr16_60816515     HPrz    A    G        0      0        2 
  16  chr16_60816515     ZBoe    A    G        0      0        2 
  16  chr16_60816515     ZGre    A    G        0      0        2 
  16  chr16_60816515     ZHar    A    G        1      2        2 
  16  chr16_60816515   Sample    A    G        0      0        2 
  16  chr16_60833953     AAsi    T    G        1      2        2 
  16  chr16_60833953     AKia    T    G        0      0        2 
  16  chr16_60833953     AOna    T    G        0      0        2 
  16  chr16_60833953     ASom    T    G        1      2        2 
  16  chr16_60833953     HCab    T    G        0      0        2 
  16  chr16_60833953     HPrz    T    G        0      0        2 
  16  chr16_60833953     ZBoe    T    G        0      0        2 
  16  chr16_60833953     ZGre    T    G        0      0        2 
  16  chr16_60833953     ZHar    T    G        0      0        2 
  16  chr16_60833953   Sample    T    G        1      2        2 
  16  chr16_60834511     AAsi    C    T        0      0        2 
  16  chr16_60834511     AKia    C    T        0      0        2 
  16  chr16_60834511     AOna    C    T        0      0        2 
  16  chr16_60834511     ASom    C    T        0      0        2 
  16  chr16_60834511     HCab    C    T        1      2        2 
  16  chr16_60834511     HPrz    C    T        1      2        2 
  16  chr16_60834511     ZBoe    C    T      0.5      1        2 
  16  chr16_60834511     ZGre    C    T        0      0        2 
  16  chr16_60834511     ZHar    C    T        0      0        2 
  16  chr16_60834511   Sample    C    T        0      0        2 
  16  chr16_60839161     AAsi    C    T        0      0        2 
  16  chr16_60839161     AKia    C    T      0.5      1        2 
  16  chr16_60839161     AOna    C    T        0      0        2 
  16  chr16_60839161     ASom    C    T        0      0        2 
  16  chr16_60839161     HCab    C    T        0      0        2 
  16  chr16_60839161     HPrz    C    T        0      0        2 
  16  chr16_60839161     ZBoe    C    T        0      0        2 
  16  chr16_60839161     ZGre    C    T        0      0        2 
  16  chr16_60839161     ZHar    C    T        0      0        2 
  16  chr16_60839161   Sample    C    T        0      0        2 
  16  chr16_60842336     AAsi    T    C        0      0        2 
  16  chr16_60842336     AKia    T    C        0      0        2 
  16  chr16_60842336     AOna    T    C        1      2        2 
  16  chr16_60842336     ASom    T    C        0      0        2 
  16  chr16_60842336     HCab    T    C        0      0        2 
  16  chr16_60842336     HPrz    T    C        0      0        2 
  16  chr16_60842336     ZBoe    T    C        0      0        2 
  16  chr16_60842336     ZGre    T    C        0      0        2 
  16  chr16_60842336     ZHar    T    C        0      0        2 
  16  chr16_60842336   Sample    T    C        0      0        2 
  16  chr16_60845735     AAsi    T    C        0      0        2 
  16  chr16_60845735     AKia    T    C        0      0        2 
  16  chr16_60845735     AOna    T    C        0      0        2 
  16  chr16_60845735     ASom    T    C        0      0        2 
  16  chr16_60845735     HCab    T    C      0.5      1        2 
  16  chr16_60845735     HPrz    T    C      0.5      1        2 
  16  chr16_60845735     ZBoe    T    C        0      0        2 
  16  chr16_60845735     ZGre    T    C        0      0        2 
  16  chr16_60845735     ZHar    T    C        0      0        2 
  16  chr16_60845735   Sample    T    C        0      0        2 
  16  chr16_60849000     AAsi    T    C        0      0        2 
  16  chr16_60849000     AKia    T    C        0      0        2 
  16  chr16_60849000     AOna    T    C        0      0        2 
  16  chr16_60849000     ASom    T    C        0      0        2 
  16  chr16_60849000     HCab    T    C        0      0        2 
  16  chr16_60849000     HPrz    T    C        0      0        2 
  16  chr16_60849000     ZBoe    T    C        0      0        2 
  16  chr16_60849000     ZGre    T    C        0      0        2 
  16  chr16_60849000     ZHar    T    C        1      2        2 
  16  chr16_60849000   Sample    T    C        0      0        2 
  16  chr16_60849423     AAsi    T    C        0      0        2 
  16  chr16_60849423     AKia    T    C      0.5      1        2 
  16  chr16_60849423     AOna    T    C        0      0        2 
  16  chr16_60849423     ASom    T    C        0      0        2 
  16  chr16_60849423     HCab    T    C        0      0        2 
  16  chr16_60849423     HPrz    T    C        0      0        2 
  16  chr16_60849423     ZBoe    T    C        0      0        2 
  16  chr16_60849423     ZGre    T    C        0      0        2 
  16  chr16_60849423     ZHar    T    C        0      0        2 
  16  chr16_60849423   Sample    T    C        0      0        2 
  16  chr16_60849826     AAsi    A    G        0      0        2 
  16  chr16_60849826     AKia    A    G        0      0        2 
  16  chr16_60849826     AOna    A    G        0      0        2 
  16  chr16_60849826     ASom    A    G        0      0        2 
  16  chr16_60849826     HCab    A    G        0      0        2 
  16  chr16_60849826     HPrz    A    G        0      0        2 
  16  chr16_60849826     ZBoe    A    G        0      0        2 
  16  chr16_60849826     ZGre    A    G      0.5      1        2 
  16  chr16_60849826     ZHar    A    G        0      0        2 
  16  chr16_60849826   Sample    A    G        0      0        2 
  16  chr16_60852000     AAsi    C    A        0      0        2 
  16  chr16_60852000     AKia    C    A        0      0        2 
  16  chr16_60852000     AOna    C    A        0      0        2 
  16  chr16_60852000     ASom    C    A        0      0        2 
  16  chr16_60852000     HCab    C    A        1      2        2 
  16  chr16_60852000     HPrz    C    A        1      2        2 
  16  chr16_60852000     ZBoe    C    A        0      0        2 
  16  chr16_60852000     ZGre    C    A        0      0        2 
  16  chr16_60852000     ZHar    C    A        0      0        2 
  16  chr16_60852000   Sample    C    A        0      0        2 
  16  chr16_60856736     AAsi    G    A        0      0        2 
  16  chr16_60856736     AKia    G    A        0      0        2 
  16  chr16_60856736     AOna    G    A        0      0        2 
  16  chr16_60856736     ASom    G    A        0      0        2 
  16  chr16_60856736     HCab    G    A        0      0        2 
  16  chr16_60856736     HPrz    G    A        0      0        2 
  16  chr16_60856736     ZBoe    G    A      0.5      1        2 
  16  chr16_60856736     ZGre    G    A        0      0        2 
  16  chr16_60856736     ZHar    G    A        0      0        2 
  16  chr16_60856736   Sample    G    A        0      0        2 
  16  chr16_60861973     AAsi    G    A        0      0        2 
  16  chr16_60861973     AKia    G    A        0      0        2 
  16  chr16_60861973     AOna    G    A        0      0        2 
  16  chr16_60861973     ASom    G    A        0      0        2 
  16  chr16_60861973     HCab    G    A        1      2        2 
  16  chr16_60861973     HPrz    G    A        1      2        2 
  16  chr16_60861973     ZBoe    G    A        0      0        2 
  16  chr16_60861973     ZGre    G    A        0      0        2 
  16  chr16_60861973     ZHar    G    A        0      0        2 
  16  chr16_60861973   Sample    G    A        0      0        2 
  16  chr16_60864027     AAsi    C    T        0      0        2 
  16  chr16_60864027     AKia    C    T        0      0        2 
  16  chr16_60864027     AOna    C    T        0      0        2 
  16  chr16_60864027     ASom    C    T        0      0        2 
  16  chr16_60864027     HCab    C    T        0      0        2 
  16  chr16_60864027     HPrz    C    T        0      0        2 
  16  chr16_60864027     ZBoe    C    T        1      2        2 
  16  chr16_60864027     ZGre    C    T        0      0        2 
  16  chr16_60864027     ZHar    C    T        1      2        2 
  16  chr16_60864027   Sample    C    T        0      0        2 
  16  chr16_60868832     AAsi    G    A        0      0        2 
  16  chr16_60868832     AKia    G    A        0      0        2 
  16  chr16_60868832     AOna    G    A        0      0        2 
  16  chr16_60868832     ASom    G    A        0      0        2 
  16  chr16_60868832     HCab    G    A        0      0        2 
  16  chr16_60868832     HPrz    G    A        0      0        2 
  16  chr16_60868832     ZBoe    G    A        0      0        2 
  16  chr16_60868832     ZGre    G    A        1      2        2 
  16  chr16_60868832     ZHar    G    A        0      0        2 
  16  chr16_60868832   Sample    G    A        0      0        2 
  16  chr16_60870063     AAsi    G    A        0      0        2 
  16  chr16_60870063     AKia    G    A        0      0        2 
  16  chr16_60870063     AOna    G    A        0      0        2 
  16  chr16_60870063     ASom    G    A        0      0        2 
  16  chr16_60870063     HCab    G    A        0      0        2 
  16  chr16_60870063     HPrz    G    A        0      0        2 
  16  chr16_60870063     ZBoe    G    A        1      2        2 
  16  chr16_60870063     ZGre    G    A        1      2        2 
  16  chr16_60870063     ZHar    G    A        1      2        2 
  16  chr16_60870063   Sample    G    A        0      0        2 
  16  chr16_60881721     AAsi    T    C        0      0        2 
  16  chr16_60881721     AKia    T    C        0      0        2 
  16  chr16_60881721     AOna    T    C        0      0        2 
  16  chr16_60881721     ASom    T    C        0      0        2 
  16  chr16_60881721     HCab    T    C      0.5      1        2 
  16  chr16_60881721     HPrz    T    C        0      0        2 
  16  chr16_60881721     ZBoe    T    C        0      0        2 
  16  chr16_60881721     ZGre    T    C        0      0        2 
  16  chr16_60881721     ZHar    T    C        0      0        2 
  16  chr16_60881721   Sample    T    C        0      0        2 
  16  chr16_60884122     AAsi    A    G        0      0        2 
  16  chr16_60884122     AKia    A    G        0      0        2 
  16  chr16_60884122     AOna    A    G        0      0        2 
  16  chr16_60884122     ASom    A    G        0      0        2 
  16  chr16_60884122     HCab    A    G        1      2        2 
  16  chr16_60884122     HPrz    A    G        1      2        2 
  16  chr16_60884122     ZBoe    A    G        0      0        2 
  16  chr16_60884122     ZGre    A    G        0      0        2 
  16  chr16_60884122     ZHar    A    G        0      0        2 
  16  chr16_60884122   Sample    A    G        0      0        2 
  16  chr16_60899578     AAsi    A    G        0      0        2 
  16  chr16_60899578     AKia    A    G        0      0        2 
  16  chr16_60899578     AOna    A    G        1      2        2 
  16  chr16_60899578     ASom    A    G        0      0        2 
  16  chr16_60899578     HCab    A    G        1      2        2 
  16  chr16_60899578     HPrz    A    G        1      2        2 
  16  chr16_60899578     ZBoe    A    G        0      0        2 
  16  chr16_60899578     ZGre    A    G        0      0        2 
  16  chr16_60899578     ZHar    A    G        0      0        2 
  16  chr16_60899578   Sample    A    G        0      0        2 
  16  chr16_60900188     AAsi    A    T        0      0        2 
  16  chr16_60900188     AKia    A    T        0      0        2 
  16  chr16_60900188     AOna    A    T        0      0        2 
  16  chr16_60900188     ASom    A    T        0      0        2 
  16  chr16_60900188     HCab    A    T        1      2        2 
  16  chr16_60900188     HPrz    A    T        1      2        2 
  16  chr16_60900188     ZBoe    A    T        0      0        2 
  16  chr16_60900188     ZGre    A    T        0      0        2 
  16  chr16_60900188     ZHar    A    T        0      0        2 
  16  chr16_60900188   Sample    A    T        0      0        2 
  16  chr16_60902454     AAsi    G    C        0      0        2 
  16  chr16_60902454     AKia    G    C        0      0        2 
  16  chr16_60902454     AOna    G    C        0      0        2 
  16  chr16_60902454     ASom    G    C        0      0        2 
  16  chr16_60902454     HCab    G    C      0.5      1        2 
  16  chr16_60902454     HPrz    G    C      0.5      1        2 
  16  chr16_60902454     ZBoe    G    C        0      0        2 
  16  chr16_60902454     ZGre    G    C        0      0        2 
  16  chr16_60902454     ZHar    G    C        0      0        2 
  16  chr16_60902454   Sample    G    C        0      0        2 
  16  chr16_60910411     AAsi    T    C        0      0        2 
  16  chr16_60910411     AKia    T    C        0      0        2 
  16  chr16_60910411     AOna    T    C        0      0        2 
  16  chr16_60910411     ASom    T    C        0      0        2 
  16  chr16_60910411     HCab    T    C      0.5      1        2 
  16  chr16_60910411     HPrz    T    C        0      0        2 
  16  chr16_60910411     ZBoe    T    C        0      0        2 
  16  chr16_60910411     ZGre    T    C        0      0        2 
  16  chr16_60910411     ZHar    T    C        0      0        2 
  16  chr16_60910411   Sample    T    C        0      0        2 
  16  chr16_60911196     AAsi    T    C        0      0        2 
  16  chr16_60911196     AKia    T    C      0.5      1        2 
  16  chr16_60911196     AOna    T    C        0      0        2 
  16  chr16_60911196     ASom    T    C        0      0        2 
  16  chr16_60911196     HCab    T    C        0      0        2 
  16  chr16_60911196     HPrz    T    C        0      0        2 
  16  chr16_60911196     ZBoe    T    C        0      0        2 
  16  chr16_60911196     ZGre    T    C        0      0        2 
  16  chr16_60911196     ZHar    T    C        0      0        2 
  16  chr16_60911196   Sample    T    C        0      0        2 
  16  chr16_60912760     AAsi    T    C        0      0        2 
  16  chr16_60912760     AKia    T    C        0      0        2 
  16  chr16_60912760     AOna    T    C        0      0        2 
  16  chr16_60912760     ASom    T    C        0      0        2 
  16  chr16_60912760     HCab    T    C        0      0        2 
  16  chr16_60912760     HPrz    T    C        0      0        2 
  16  chr16_60912760     ZBoe    T    C      0.5      1        2 
  16  chr16_60912760     ZGre    T    C        0      0        2 
  16  chr16_60912760     ZHar    T    C        0      0        2 
  16  chr16_60912760   Sample    T    C        0      0        2 
  16  chr16_60914707     AAsi    G    A      0.5      1        2 
  16  chr16_60914707     AKia    G    A        0      0        2 
  16  chr16_60914707     AOna    G    A        0      0        2 
  16  chr16_60914707     ASom    G    A        0      0        2 
  16  chr16_60914707     HCab    G    A        0      0        2 
  16  chr16_60914707     HPrz    G    A        0      0        2 
  16  chr16_60914707     ZBoe    G    A        0      0        2 
  16  chr16_60914707     ZGre    G    A        0      0        2 
  16  chr16_60914707     ZHar    G    A        0      0        2 
  16  chr16_60914707   Sample    G    A        0      0        2 
  16  chr16_60928013     AAsi    A    G        0      0        2 
  16  chr16_60928013     AKia    A    G        0      0        2 
  16  chr16_60928013     AOna    A    G        1      2        2 
  16  chr16_60928013     ASom    A    G        0      0        2 
  16  chr16_60928013     HCab    A    G        0      0        2 
  16  chr16_60928013     HPrz    A    G        0      0        2 
  16  chr16_60928013     ZBoe    A    G      0.5      1        2 
  16  chr16_60928013     ZGre    A    G        0      0        2 
  16  chr16_60928013     ZHar    A    G        0      0        2 
  16  chr16_60928013   Sample    A    G        0      0        2 
  16  chr16_60929157     AAsi    G    A        0      0        2 
  16  chr16_60929157     AKia    G    A        0      0        2 
  16  chr16_60929157     AOna    G    A        1      2        2 
  16  chr16_60929157     ASom    G    A        0      0        2 
  16  chr16_60929157     HCab    G    A        1      2        2 
  16  chr16_60929157     HPrz    G    A        1      2        2 
  16  chr16_60929157     ZBoe    G    A        0      0        2 
  16  chr16_60929157     ZGre    G    A        0      0        2 
  16  chr16_60929157     ZHar    G    A        0      0        2 
  16  chr16_60929157   Sample    G    A        0      0        2 
  16  chr16_60933662     AAsi    G    A        0      0        2 
  16  chr16_60933662     AKia    G    A        0      0        2 
  16  chr16_60933662     AOna    G    A        0      0        2 
  16  chr16_60933662     ASom    G    A        0      0        2 
  16  chr16_60933662     HCab    G    A        0      0        2 
  16  chr16_60933662     HPrz    G    A        0      0        2 
  16  chr16_60933662     ZBoe    G    A        0      0        2 
  16  chr16_60933662     ZGre    G    A      0.5      1        2 
  16  chr16_60933662     ZHar    G    A        0      0        2 
  16  chr16_60933662   Sample    G    A        0      0        2 
  16  chr16_60934789     AAsi    T    C        0      0        2 
  16  chr16_60934789     AKia    T    C        0      0        2 
  16  chr16_60934789     AOna    T    C        0      0        2 
  16  chr16_60934789     ASom    T    C        0      0        2 
  16  chr16_60934789     HCab    T    C        1      2        2 
  16  chr16_60934789     HPrz    T    C        1      2        2 
  16  chr16_60934789     ZBoe    T    C        0      0        2 
  16  chr16_60934789     ZGre    T    C        0      0        2 
  16  chr16_60934789     ZHar    T    C        0      0        2 
  16  chr16_60934789   Sample    T    C        0      0        2 
  16  chr16_60936755     AAsi    A    G        0      0        2 
  16  chr16_60936755     AKia    A    G        0      0        2 
  16  chr16_60936755     AOna    A    G        0      0        2 
  16  chr16_60936755     ASom    A    G        0      0        2 
  16  chr16_60936755     HCab    A    G        1      2        2 
  16  chr16_60936755     HPrz    A    G        1      2        2 
  16  chr16_60936755     ZBoe    A    G        0      0        2 
  16  chr16_60936755     ZGre    A    G        0      0        2 
  16  chr16_60936755     ZHar    A    G        0      0        2 
  16  chr16_60936755   Sample    A    G        0      0        2 
  16  chr16_60940066     AAsi    T    G        0      0        2 
  16  chr16_60940066     AKia    T    G        0      0        2 
  16  chr16_60940066     AOna    T    G        0      0        2 
  16  chr16_60940066     ASom    T    G        0      0        2 
  16  chr16_60940066     HCab    T    G        1      2        2 
  16  chr16_60940066     HPrz    T    G        1      2        2 
  16  chr16_60940066     ZBoe    T    G        0      0        2 
  16  chr16_60940066     ZGre    T    G        0      0        2 
  16  chr16_60940066     ZHar    T    G        0      0        2 
  16  chr16_60940066   Sample    T    G        0      0        2 
  16  chr16_60948524     AAsi    A    G        0      0        2 
  16  chr16_60948524     AKia    A    G        0      0        2 
  16  chr16_60948524     AOna    A    G        0      0        2 
  16  chr16_60948524     ASom    A    G        0      0        2 
  16  chr16_60948524     HCab    A    G        1      2        2 
  16  chr16_60948524     HPrz    A    G        1      2        2 
  16  chr16_60948524     ZBoe    A    G        0      0        2 
  16  chr16_60948524     ZGre    A    G        0      0        2 
  16  chr16_60948524     ZHar    A    G        0      0        2 
  16  chr16_60948524   Sample    A    G        0      0        2 
  16  chr16_60950605     AAsi    A    G        0      0        2 
  16  chr16_60950605     AKia    A    G        0      0        2 
  16  chr16_60950605     AOna    A    G        0      0        2 
  16  chr16_60950605     ASom    A    G        0      0        2 
  16  chr16_60950605     HCab    A    G        0      0        2 
  16  chr16_60950605     HPrz    A    G        0      0        2 
  16  chr16_60950605     ZBoe    A    G        0      0        2 
  16  chr16_60950605     ZGre    A    G        0      0        2 
  16  chr16_60950605     ZHar    A    G        1      2        2 
  16  chr16_60950605   Sample    A    G        0      0        2 
  16  chr16_60954181     AAsi    T    A        0      0        2 
  16  chr16_60954181     AKia    T    A        0      0        2 
  16  chr16_60954181     AOna    T    A        0      0        2 
  16  chr16_60954181     ASom    T    A        0      0        2 
  16  chr16_60954181     HCab    T    A        0      0        2 
  16  chr16_60954181     HPrz    T    A      0.5      1        2 
  16  chr16_60954181     ZBoe    T    A        0      0        2 
  16  chr16_60954181     ZGre    T    A        0      0        2 
  16  chr16_60954181     ZHar    T    A        0      0        2 
  16  chr16_60954181   Sample    T    A        0      0        2 
  16  chr16_60962365     AAsi    T    C        0      0        2 
  16  chr16_60962365     AKia    T    C        0      0        2 
  16  chr16_60962365     AOna    T    C        0      0        2 
  16  chr16_60962365     ASom    T    C        0      0        2 
  16  chr16_60962365     HCab    T    C        1      2        2 
  16  chr16_60962365     HPrz    T    C        1      2        2 
  16  chr16_60962365     ZBoe    T    C        0      0        2 
  16  chr16_60962365     ZGre    T    C        0      0        2 
  16  chr16_60962365     ZHar    T    C        0      0        2 
  16  chr16_60962365   Sample    T    C        1      2        2 
  16  chr16_60967199     AAsi    C    G        0      0        2 
  16  chr16_60967199     AKia    C    G        0      0        2 
  16  chr16_60967199     AOna    C    G        0      0        2 
  16  chr16_60967199     ASom    C    G        0      0        2 
  16  chr16_60967199     HCab    C    G        0      0        2 
  16  chr16_60967199     HPrz    C    G        0      0        2 
  16  chr16_60967199     ZBoe    C    G      0.5      1        2 
  16  chr16_60967199     ZGre    C    G        0      0        2 
  16  chr16_60967199     ZHar    C    G        0      0        2 
  16  chr16_60967199   Sample    C    G        0      0        2 
  16  chr16_60970404     AAsi    T    C        0      0        2 
  16  chr16_60970404     AKia    T    C        0      0        2 
  16  chr16_60970404     AOna    T    C        0      0        2 
  16  chr16_60970404     ASom    T    C        0      0        2 
  16  chr16_60970404     HCab    T    C        0      0        2 
  16  chr16_60970404     HPrz    T    C        0      0        2 
  16  chr16_60970404     ZBoe    T    C        0      0        2 
  16  chr16_60970404     ZGre    T    C      0.5      1        2 
  16  chr16_60970404     ZHar    T    C        0      0        2 
  16  chr16_60970404   Sample    T    C        0      0        2 
  16  chr16_60971725     AAsi    G    T        0      0        2 
  16  chr16_60971725     AKia    G    T        0      0        2 
  16  chr16_60971725     AOna    G    T        0      0        2 
  16  chr16_60971725     ASom    G    T        0      0        2 
  16  chr16_60971725     HCab    G    T        0      0        2 
  16  chr16_60971725     HPrz    G    T        0      0        2 
  16  chr16_60971725     ZBoe    G    T        0      0        2 
  16  chr16_60971725     ZGre    G    T        0      0        2 
  16  chr16_60971725     ZHar    G    T      0.5      1        2 
  16  chr16_60971725   Sample    G    T        0      0        2 
  16  chr16_60977852     AAsi    G    T        0      0        2 
  16  chr16_60977852     AKia    G    T        0      0        2 
  16  chr16_60977852     AOna    G    T        0      0        2 
  16  chr16_60977852     ASom    G    T        0      0        2 
  16  chr16_60977852     HCab    G    T        0      0        2 
  16  chr16_60977852     HPrz    G    T        0      0        2 
  16  chr16_60977852     ZBoe    G    T      0.5      1        2 
  16  chr16_60977852     ZGre    G    T        0      0        2 
  16  chr16_60977852     ZHar    G    T        0      0        2 
  16  chr16_60977852   Sample    G    T        0      0        2 
  16  chr16_60979298     AAsi    T    C        0      0        2 
  16  chr16_60979298     AKia    T    C        1      2        2 
  16  chr16_60979298     AOna    T    C        0      0        2 
  16  chr16_60979298     ASom    T    C        0      0        2 
  16  chr16_60979298     HCab    T    C        0      0        2 
  16  chr16_60979298     HPrz    T    C        0      0        2 
  16  chr16_60979298     ZBoe    T    C        1      2        2 
  16  chr16_60979298     ZGre    T    C        1      2        2 
  16  chr16_60979298     ZHar    T    C        1      2        2 
  16  chr16_60979298   Sample    T    C        0      0        2 
  16  chr16_60980903     AAsi    A    C        0      0        2 
  16  chr16_60980903     AKia    A    C        0      0        2 
  16  chr16_60980903     AOna    A    C        0      0        2 
  16  chr16_60980903     ASom    A    C        0      0        2 
  16  chr16_60980903     HCab    A    C      0.5      1        2 
  16  chr16_60980903     HPrz    A    C      0.5      1        2 
  16  chr16_60980903     ZBoe    A    C        0      0        2 
  16  chr16_60980903     ZGre    A    C        0      0        2 
  16  chr16_60980903     ZHar    A    C        0      0        2 
  16  chr16_60980903   Sample    A    C        0      0        2 
  16  chr16_60987823     AAsi    C    T        0      0        2 
  16  chr16_60987823     AKia    C    T        0      0        2 
  16  chr16_60987823     AOna    C    T        0      0        2 
  16  chr16_60987823     ASom    C    T        0      0        2 
  16  chr16_60987823     HCab    C    T        1      2        2 
  16  chr16_60987823     HPrz    C    T        1      2        2 
  16  chr16_60987823     ZBoe    C    T        0      0        2 
  16  chr16_60987823     ZGre    C    T        0      0        2 
  16  chr16_60987823     ZHar    C    T        0      0        2 
  16  chr16_60987823   Sample    C    T        0      0        2 
  16  chr16_60990691     AAsi    G    T        0      0        2 
  16  chr16_60990691     AKia    G    T      0.5      1        2 
  16  chr16_60990691     AOna    G    T        0      0        2 
  16  chr16_60990691     ASom    G    T        0      0        2 
  16  chr16_60990691     HCab    G    T        0      0        2 
  16  chr16_60990691     HPrz    G    T        0      0        2 
  16  chr16_60990691     ZBoe    G    T        0      0        2 
  16  chr16_60990691     ZGre    G    T        0      0        2 
  16  chr16_60990691     ZHar    G    T        0      0        2 
  16  chr16_60990691   Sample    G    T        0      0        2 
  16  chr16_60992753     AAsi    C    A        0      0        2 
  16  chr16_60992753     AKia    C    A        0      0        2 
  16  chr16_60992753     AOna    C    A        0      0        2 
  16  chr16_60992753     ASom    C    A        0      0        2 
  16  chr16_60992753     HCab    C    A        0      0        2 
  16  chr16_60992753     HPrz    C    A        0      0        2 
  16  chr16_60992753     ZBoe    C    A        0      0        2 
  16  chr16_60992753     ZGre    C    A      0.5      1        2 
  16  chr16_60992753     ZHar    C    A        0      0        2 
  16  chr16_60992753   Sample    C    A        0      0        2 
  16  chr16_60997068     AAsi    T    G        0      0        2 
  16  chr16_60997068     AKia    T    G        0      0        2 
  16  chr16_60997068     AOna    T    G        0      0        2 
  16  chr16_60997068     ASom    T    G        0      0        2 
  16  chr16_60997068     HCab    T    G        1      2        2 
  16  chr16_60997068     HPrz    T    G        1      2        2 
  16  chr16_60997068     ZBoe    T    G        0      0        2 
  16  chr16_60997068     ZGre    T    G        0      0        2 
  16  chr16_60997068     ZHar    T    G        0      0        2 
  16  chr16_60997068   Sample    T    G        0      0        2 
  16  chr16_61006635     AAsi    A    G        0      0        2 
  16  chr16_61006635     AKia    A    G        0      0        2 
  16  chr16_61006635     AOna    A    G        0      0        2 
  16  chr16_61006635     ASom    A    G        0      0        2 
  16  chr16_61006635     HCab    A    G        1      2        2 
  16  chr16_61006635     HPrz    A    G        1      2        2 
  16  chr16_61006635     ZBoe    A    G        0      0        2 
  16  chr16_61006635     ZGre    A    G        0      0        2 
  16  chr16_61006635     ZHar    A    G        0      0        2 
  16  chr16_61006635   Sample    A    G        0      0        2 
  16  chr16_61006669     AAsi    T    C        0      0        2 
  16  chr16_61006669     AKia    T    C        0      0        2 
  16  chr16_61006669     AOna    T    C        0      0        2 
  16  chr16_61006669     ASom    T    C        0      0        2 
  16  chr16_61006669     HCab    T    C        0      0        2 
  16  chr16_61006669     HPrz    T    C        0      0        2 
  16  chr16_61006669     ZBoe    T    C      0.5      1        2 
  16  chr16_61006669     ZGre    T    C        0      0        2 
  16  chr16_61006669     ZHar    T    C        0      0        2 
  16  chr16_61006669   Sample    T    C        0      0        2 
  16  chr16_61015816     AAsi    A    T        0      0        2 
  16  chr16_61015816     AKia    A    T        1      2        2 
  16  chr16_61015816     AOna    A    T        0      0        2 
  16  chr16_61015816     ASom    A    T        0      0        2 
  16  chr16_61015816     HCab    A    T        1      2        2 
  16  chr16_61015816     HPrz    A    T        1      2        2 
  16  chr16_61015816     ZBoe    A    T        0      0        2 
  16  chr16_61015816     ZGre    A    T        0      0        2 
  16  chr16_61015816     ZHar    A    T        0      0        2 
  16  chr16_61015816   Sample    A    T        0      0        2 
  16  chr16_61017049     AAsi    A    G        0      0        2 
  16  chr16_61017049     AKia    A    G        0      0        2 
  16  chr16_61017049     AOna    A    G        1      2        2 
  16  chr16_61017049     ASom    A    G        0      0        2 
  16  chr16_61017049     HCab    A    G        0      0        2 
  16  chr16_61017049     HPrz    A    G        0      0        2 
  16  chr16_61017049     ZBoe    A    G        0      0        2 
  16  chr16_61017049     ZGre    A    G        0      0        2 
  16  chr16_61017049     ZHar    A    G        0      0        2 
  16  chr16_61017049   Sample    A    G        0      0        2 
  16  chr16_61020143     AAsi    A    G        0      0        2 
  16  chr16_61020143     AKia    A    G        0      0        2 
  16  chr16_61020143     AOna    A    G        0      0        2 
  16  chr16_61020143     ASom    A    G        0      0        2 
  16  chr16_61020143     HCab    A    G        0      0        2 
  16  chr16_61020143     HPrz    A    G        0      0        2 
  16  chr16_61020143     ZBoe    A    G        0      0        2 
  16  chr16_61020143     ZGre    A    G        1      2        2 
  16  chr16_61020143     ZHar    A    G        0      0        2 
  16  chr16_61020143   Sample    A    G        0      0        2 
  16  chr16_61033576     AAsi    C    A        0      0        2 
  16  chr16_61033576     AKia    C    A        0      0        2 
  16  chr16_61033576     AOna    C    A        0      0        2 
  16  chr16_61033576     ASom    C    A        0      0        2 
  16  chr16_61033576     HCab    C    A        0      0        2 
  16  chr16_61033576     HPrz    C    A        0      0        2 
  16  chr16_61033576     ZBoe    C    A        0      0        2 
  16  chr16_61033576     ZGre    C    A        0      0        2 
  16  chr16_61033576     ZHar    C    A      0.5      1        2 
  16  chr16_61033576   Sample    C    A        0      0        2 
  16  chr16_61034317     AAsi    A    G        0      0        2 
  16  chr16_61034317     AKia    A    G        0      0        2 
  16  chr16_61034317     AOna    A    G        0      0        2 
  16  chr16_61034317     ASom    A    G        0      0        2 
  16  chr16_61034317     HCab    A    G        0      0        2 
  16  chr16_61034317     HPrz    A    G        0      0        2 
  16  chr16_61034317     ZBoe    A    G      0.5      1        2 
```
