## Supplementary File 2. Zonkey (Schubert et al. 2017) report for donkey specimen Ancient2. for "No genetic evidence yet for hinnies at Mazongshan (400-160 BCE), northwestern China": incl_ts.frq.strat (part 199 of 305)

```
  16  chr16_61034317     ZGre    A    G        0      0        2 
  16  chr16_61034317     ZHar    A    G        0      0        2 
  16  chr16_61034317   Sample    A    G        0      0        2 
  16  chr16_61039763     AAsi    T    C        0      0        2 
  16  chr16_61039763     AKia    T    C      0.5      1        2 
  16  chr16_61039763     AOna    T    C        0      0        2 
  16  chr16_61039763     ASom    T    C        0      0        2 
  16  chr16_61039763     HCab    T    C        0      0        2 
  16  chr16_61039763     HPrz    T    C        0      0        2 
  16  chr16_61039763     ZBoe    T    C        0      0        2 
  16  chr16_61039763     ZGre    T    C        0      0        2 
  16  chr16_61039763     ZHar    T    C        0      0        2 
  16  chr16_61039763   Sample    T    C        0      0        2 
  16  chr16_61043379     AAsi    C    G        0      0        2 
  16  chr16_61043379     AKia    C    G      0.5      1        2 
  16  chr16_61043379     AOna    C    G        0      0        2 
  16  chr16_61043379     ASom    C    G        0      0        2 
  16  chr16_61043379     HCab    C    G        0      0        2 
  16  chr16_61043379     HPrz    C    G        0      0        2 
  16  chr16_61043379     ZBoe    C    G        0      0        2 
  16  chr16_61043379     ZGre    C    G        0      0        2 
  16  chr16_61043379     ZHar    C    G        0      0        2 
  16  chr16_61043379   Sample    C    G        0      0        2 
  16  chr16_61046713     AAsi    C    G        0      0        2 
  16  chr16_61046713     AKia    C    G        0      0        2 
  16  chr16_61046713     AOna    C    G        0      0        2 
  16  chr16_61046713     ASom    C    G        0      0        2 
  16  chr16_61046713     HCab    C    G        1      2        2 
  16  chr16_61046713     HPrz    C    G        1      2        2 
  16  chr16_61046713     ZBoe    C    G        0      0        2 
  16  chr16_61046713     ZGre    C    G        0      0        2 
  16  chr16_61046713     ZHar    C    G        0      0        2 
  16  chr16_61046713   Sample    C    G        0      0        2 
  16  chr16_61053975     AAsi    C    G        0      0        2 
  16  chr16_61053975     AKia    C    G        0      0        2 
  16  chr16_61053975     AOna    C    G        0      0        2 
  16  chr16_61053975     ASom    C    G        0      0        2 
  16  chr16_61053975     HCab    C    G        0      0        2 
  16  chr16_61053975     HPrz    C    G        0      0        2 
  16  chr16_61053975     ZBoe    C    G        1      2        2 
  16  chr16_61053975     ZGre    C    G      0.5      1        2 
  16  chr16_61053975     ZHar    C    G        0      0        2 
  16  chr16_61053975   Sample    C    G        0      0        2 
  16  chr16_61058191     AAsi    A    G        0      0        2 
  16  chr16_61058191     AKia    A    G        0      0        2 
  16  chr16_61058191     AOna    A    G        0      0        2 
  16  chr16_61058191     ASom    A    G        0      0        2 
  16  chr16_61058191     HCab    A    G        1      2        2 
  16  chr16_61058191     HPrz    A    G        1      2        2 
  16  chr16_61058191     ZBoe    A    G        0      0        2 
  16  chr16_61058191     ZGre    A    G        0      0        2 
  16  chr16_61058191     ZHar    A    G        0      0        2 
  16  chr16_61058191   Sample    A    G        0      0        2 
  16  chr16_61062294     AAsi    G    T        0      0        2 
  16  chr16_61062294     AKia    G    T        0      0        2 
  16  chr16_61062294     AOna    G    T        0      0        2 
  16  chr16_61062294     ASom    G    T        0      0        2 
  16  chr16_61062294     HCab    G    T        0      0        2 
  16  chr16_61062294     HPrz    G    T        0      0        2 
  16  chr16_61062294     ZBoe    G    T        0      0        2 
  16  chr16_61062294     ZGre    G    T        0      0        2 
  16  chr16_61062294     ZHar    G    T      0.5      1        2 
  16  chr16_61062294   Sample    G    T        0      0        2 
  16  chr16_61062477     AAsi    C    T        0      0        2 
  16  chr16_61062477     AKia    C    T        0      0        2 
  16  chr16_61062477     AOna    C    T        0      0        2 
  16  chr16_61062477     ASom    C    T        0      0        2 
  16  chr16_61062477     HCab    C    T        1      2        2 
  16  chr16_61062477     HPrz    C    T        1      2        2 
  16  chr16_61062477     ZBoe    C    T        0      0        2 
  16  chr16_61062477     ZGre    C    T        0      0        2 
  16  chr16_61062477     ZHar    C    T        0      0        2 
  16  chr16_61062477   Sample    C    T        0      0        2 
  16  chr16_61063692     AAsi    G    A        0      0        2 
  16  chr16_61063692     AKia    G    A        0      0        2 
  16  chr16_61063692     AOna    G    A        0      0        2 
  16  chr16_61063692     ASom    G    A        0      0        2 
  16  chr16_61063692     HCab    G    A        1      2        2 
  16  chr16_61063692     HPrz    G    A        1      2        2 
  16  chr16_61063692     ZBoe    G    A        0      0        2 
  16  chr16_61063692     ZGre    G    A        0      0        2 
  16  chr16_61063692     ZHar    G    A        0      0        2 
  16  chr16_61063692   Sample    G    A        0      0        2 
  16  chr16_61065866     AAsi    A    G        0      0        2 
  16  chr16_61065866     AKia    A    G        0      0        2 
  16  chr16_61065866     AOna    A    G        0      0        2 
  16  chr16_61065866     ASom    A    G        0      0        2 
  16  chr16_61065866     HCab    A    G        0      0        2 
  16  chr16_61065866     HPrz    A    G        0      0        2 
  16  chr16_61065866     ZBoe    A    G        0      0        2 
  16  chr16_61065866     ZGre    A    G        0      0        2 
  16  chr16_61065866     ZHar    A    G        1      2        2 
  16  chr16_61065866   Sample    A    G        0      0        2 
  16  chr16_61065940     AAsi    A    G        0      0        2 
  16  chr16_61065940     AKia    A    G        0      0        2 
  16  chr16_61065940     AOna    A    G        0      0        2 
  16  chr16_61065940     ASom    A    G        0      0        2 
  16  chr16_61065940     HCab    A    G        0      0        2 
  16  chr16_61065940     HPrz    A    G        0      0        2 
  16  chr16_61065940     ZBoe    A    G        0      0        2 
  16  chr16_61065940     ZGre    A    G        0      0        2 
  16  chr16_61065940     ZHar    A    G        1      2        2 
  16  chr16_61065940   Sample    A    G        0      0        2 
  16  chr16_61069932     AAsi    G    A        0      0        2 
  16  chr16_61069932     AKia    G    A        0      0        2 
  16  chr16_61069932     AOna    G    A        0      0        2 
  16  chr16_61069932     ASom    G    A        0      0        2 
  16  chr16_61069932     HCab    G    A        1      2        2 
  16  chr16_61069932     HPrz    G    A        1      2        2 
  16  chr16_61069932     ZBoe    G    A        0      0        2 
  16  chr16_61069932     ZGre    G    A        0      0        2 
  16  chr16_61069932     ZHar    G    A        0      0        2 
  16  chr16_61069932   Sample    G    A        0      0        2 
  16  chr16_61074650     AAsi    A    G        0      0        2 
  16  chr16_61074650     AKia    A    G        0      0        2 
  16  chr16_61074650     AOna    A    G        0      0        2 
  16  chr16_61074650     ASom    A    G        0      0        2 
  16  chr16_61074650     HCab    A    G        1      2        2 
  16  chr16_61074650     HPrz    A    G        1      2        2 
  16  chr16_61074650     ZBoe    A    G        0      0        2 
  16  chr16_61074650     ZGre    A    G        0      0        2 
  16  chr16_61074650     ZHar    A    G        0      0        2 
  16  chr16_61074650   Sample    A    G        0      0        2 
  16  chr16_61076411     AAsi    T    C        0      0        2 
  16  chr16_61076411     AKia    T    C        0      0        2 
  16  chr16_61076411     AOna    T    C        0      0        2 
  16  chr16_61076411     ASom    T    C        0      0        2 
  16  chr16_61076411     HCab    T    C        0      0        2 
  16  chr16_61076411     HPrz    T    C        0      0        2 
  16  chr16_61076411     ZBoe    T    C        0      0        2 
  16  chr16_61076411     ZGre    T    C        1      2        2 
  16  chr16_61076411     ZHar    T    C        0      0        2 
  16  chr16_61076411   Sample    T    C        0      0        2 
  16  chr16_61081656     AAsi    C    T        0      0        2 
  16  chr16_61081656     AKia    C    T        0      0        2 
  16  chr16_61081656     AOna    C    T        1      2        2 
  16  chr16_61081656     ASom    C    T        0      0        2 
  16  chr16_61081656     HCab    C    T        0      0        2 
  16  chr16_61081656     HPrz    C    T        0      0        2 
  16  chr16_61081656     ZBoe    C    T        0      0        2 
  16  chr16_61081656     ZGre    C    T        0      0        2 
  16  chr16_61081656     ZHar    C    T        0      0        2 
  16  chr16_61081656   Sample    C    T        0      0        2 
  16  chr16_61085709     AAsi    C    G        1      2        2 
  16  chr16_61085709     AKia    C    G        1      2        2 
  16  chr16_61085709     AOna    C    G        1      2        2 
  16  chr16_61085709     ASom    C    G      0.5      1        2 
  16  chr16_61085709     HCab    C    G        0      0        2 
  16  chr16_61085709     HPrz    C    G        0      0        2 
  16  chr16_61085709     ZBoe    C    G        0      0        2 
  16  chr16_61085709     ZGre    C    G        0      0        2 
  16  chr16_61085709     ZHar    C    G        0      0        2 
  16  chr16_61085709   Sample    C    G        1      2        2 
  16  chr16_61092284     AAsi    C    T        0      0        2 
  16  chr16_61092284     AKia    C    T        0      0        2 
  16  chr16_61092284     AOna    C    T        0      0        2 
  16  chr16_61092284     ASom    C    T        0      0        2 
  16  chr16_61092284     HCab    C    T        0      0        2 
  16  chr16_61092284     HPrz    C    T      0.5      1        2 
  16  chr16_61092284     ZBoe    C    T        0      0        2 
  16  chr16_61092284     ZGre    C    T        0      0        2 
  16  chr16_61092284     ZHar    C    T        0      0        2 
  16  chr16_61092284   Sample    C    T        0      0        2 
  16  chr16_61099885     AAsi    T    C        0      0        2 
  16  chr16_61099885     AKia    T    C        0      0        2 
  16  chr16_61099885     AOna    T    C        0      0        2 
  16  chr16_61099885     ASom    T    C        0      0        2 
  16  chr16_61099885     HCab    T    C        1      2        2 
  16  chr16_61099885     HPrz    T    C        1      2        2 
  16  chr16_61099885     ZBoe    T    C        0      0        2 
  16  chr16_61099885     ZGre    T    C        0      0        2 
  16  chr16_61099885     ZHar    T    C        0      0        2 
  16  chr16_61099885   Sample    T    C        0      0        2 
  16  chr16_61108252     AAsi    T    C        0      0        2 
  16  chr16_61108252     AKia    T    C        0      0        2 
  16  chr16_61108252     AOna    T    C        0      0        2 
  16  chr16_61108252     ASom    T    C        0      0        2 
  16  chr16_61108252     HCab    T    C        1      2        2 
  16  chr16_61108252     HPrz    T    C        1      2        2 
  16  chr16_61108252     ZBoe    T    C        0      0        2 
  16  chr16_61108252     ZGre    T    C        0      0        2 
  16  chr16_61108252     ZHar    T    C        0      0        2 
  16  chr16_61108252   Sample    T    C        0      0        2 
  16  chr16_61113445     AAsi    A    G        0      0        2 
  16  chr16_61113445     AKia    A    G      0.5      1        2 
  16  chr16_61113445     AOna    A    G        0      0        2 
  16  chr16_61113445     ASom    A    G        0      0        2 
  16  chr16_61113445     HCab    A    G        0      0        2 
  16  chr16_61113445     HPrz    A    G        0      0        2 
  16  chr16_61113445     ZBoe    A    G        0      0        2 
  16  chr16_61113445     ZGre    A    G        0      0        2 
  16  chr16_61113445     ZHar    A    G        0      0        2 
  16  chr16_61113445   Sample    A    G        0      0        2 
  16  chr16_61117678     AAsi    A    G        0      0        2 
  16  chr16_61117678     AKia    A    G        0      0        2 
  16  chr16_61117678     AOna    A    G        0      0        2 
  16  chr16_61117678     ASom    A    G        0      0        2 
  16  chr16_61117678     HCab    A    G        1      2        2 
  16  chr16_61117678     HPrz    A    G        1      2        2 
  16  chr16_61117678     ZBoe    A    G        0      0        2 
  16  chr16_61117678     ZGre    A    G        0      0        2 
  16  chr16_61117678     ZHar    A    G        0      0        2 
  16  chr16_61117678   Sample    A    G        0      0        2 
  16  chr16_61123422     AAsi    A    G        0      0        2 
  16  chr16_61123422     AKia    A    G        0      0        2 
  16  chr16_61123422     AOna    A    G        0      0        2 
  16  chr16_61123422     ASom    A    G        0      0        2 
  16  chr16_61123422     HCab    A    G        0      0        2 
  16  chr16_61123422     HPrz    A    G        0      0        2 
  16  chr16_61123422     ZBoe    A    G        0      0        2 
  16  chr16_61123422     ZGre    A    G      0.5      1        2 
  16  chr16_61123422     ZHar    A    G        0      0        2 
  16  chr16_61123422   Sample    A    G        0      0        2 
  16  chr16_61133770     AAsi    A    G        0      0        2 
  16  chr16_61133770     AKia    A    G        0      0        2 
  16  chr16_61133770     AOna    A    G        0      0        2 
  16  chr16_61133770     ASom    A    G        0      0        2 
  16  chr16_61133770     HCab    A    G        0      0        2 
  16  chr16_61133770     HPrz    A    G        0      0        2 
  16  chr16_61133770     ZBoe    A    G        0      0        2 
  16  chr16_61133770     ZGre    A    G      0.5      1        2 
  16  chr16_61133770     ZHar    A    G        0      0        2 
  16  chr16_61133770   Sample    A    G        0      0        2 
  16  chr16_61134289     AAsi    G    T        1      2        2 
  16  chr16_61134289     AKia    G    T        0      0        2 
  16  chr16_61134289     AOna    G    T        0      0        2 
  16  chr16_61134289     ASom    G    T        1      2        2 
  16  chr16_61134289     HCab    G    T        0      0        2 
  16  chr16_61134289     HPrz    G    T        0      0        2 
  16  chr16_61134289     ZBoe    G    T        0      0        2 
  16  chr16_61134289     ZGre    G    T        0      0        2 
  16  chr16_61134289     ZHar    G    T        0      0        2 
  16  chr16_61134289   Sample    G    T        1      2        2 
  16  chr16_61135566     AAsi    G    T        0      0        2 
  16  chr16_61135566     AKia    G    T        0      0        2 
  16  chr16_61135566     AOna    G    T        0      0        2 
  16  chr16_61135566     ASom    G    T        0      0        2 
  16  chr16_61135566     HCab    G    T      0.5      1        2 
  16  chr16_61135566     HPrz    G    T      0.5      1        2 
  16  chr16_61135566     ZBoe    G    T        0      0        2 
  16  chr16_61135566     ZGre    G    T        0      0        2 
  16  chr16_61135566     ZHar    G    T        0      0        2 
  16  chr16_61135566   Sample    G    T        0      0        2 
  16  chr16_61135655     AAsi    A    G        0      0        2 
  16  chr16_61135655     AKia    A    G        0      0        2 
  16  chr16_61135655     AOna    A    G        0      0        2 
  16  chr16_61135655     ASom    A    G        0      0        2 
  16  chr16_61135655     HCab    A    G        1      2        2 
  16  chr16_61135655     HPrz    A    G        1      2        2 
  16  chr16_61135655     ZBoe    A    G        0      0        2 
  16  chr16_61135655     ZGre    A    G        0      0        2 
  16  chr16_61135655     ZHar    A    G        0      0        2 
  16  chr16_61135655   Sample    A    G        0      0        2 
  16  chr16_61136044     AAsi    T    C        0      0        2 
  16  chr16_61136044     AKia    T    C        0      0        2 
  16  chr16_61136044     AOna    T    C        0      0        2 
  16  chr16_61136044     ASom    T    C        0      0        2 
  16  chr16_61136044     HCab    T    C        0      0        2 
  16  chr16_61136044     HPrz    T    C      0.5      1        2 
  16  chr16_61136044     ZBoe    T    C        0      0        2 
  16  chr16_61136044     ZGre    T    C        0      0        2 
  16  chr16_61136044     ZHar    T    C        0      0        2 
  16  chr16_61136044   Sample    T    C        0      0        2 
  16  chr16_61139481     AAsi    C    T        0      0        2 
  16  chr16_61139481     AKia    C    T        1      2        2 
  16  chr16_61139481     AOna    C    T        0      0        2 
  16  chr16_61139481     ASom    C    T        0      0        2 
  16  chr16_61139481     HCab    C    T        0      0        2 
  16  chr16_61139481     HPrz    C    T        0      0        2 
  16  chr16_61139481     ZBoe    C    T        0      0        2 
  16  chr16_61139481     ZGre    C    T        0      0        2 
  16  chr16_61139481     ZHar    C    T        0      0        2 
  16  chr16_61139481   Sample    C    T        0      0        2 
  16  chr16_61143137     AAsi    A    G        0      0        2 
  16  chr16_61143137     AKia    A    G        0      0        2 
  16  chr16_61143137     AOna    A    G        0      0        2 
  16  chr16_61143137     ASom    A    G        0      0        2 
  16  chr16_61143137     HCab    A    G      0.5      1        2 
  16  chr16_61143137     HPrz    A    G      0.5      1        2 
  16  chr16_61143137     ZBoe    A    G        0      0        2 
  16  chr16_61143137     ZGre    A    G        0      0        2 
  16  chr16_61143137     ZHar    A    G        0      0        2 
  16  chr16_61143137   Sample    A    G        0      0        2 
  16  chr16_61147222     AAsi    T    C        0      0        2 
  16  chr16_61147222     AKia    T    C        0      0        2 
  16  chr16_61147222     AOna    T    C        0      0        2 
  16  chr16_61147222     ASom    T    C        0      0        2 
  16  chr16_61147222     HCab    T    C        0      0        2 
  16  chr16_61147222     HPrz    T    C        0      0        2 
  16  chr16_61147222     ZBoe    T    C      0.5      1        2 
  16  chr16_61147222     ZGre    T    C        0      0        2 
  16  chr16_61147222     ZHar    T    C        0      0        2 
  16  chr16_61147222   Sample    T    C        0      0        2 
  16  chr16_61148740     AAsi    C    G      0.5      1        2 
  16  chr16_61148740     AKia    C    G        0      0        2 
  16  chr16_61148740     AOna    C    G        0      0        2 
  16  chr16_61148740     ASom    C    G        0      0        2 
  16  chr16_61148740     HCab    C    G        0      0        2 
  16  chr16_61148740     HPrz    C    G        0      0        2 
  16  chr16_61148740     ZBoe    C    G        0      0        2 
  16  chr16_61148740     ZGre    C    G        0      0        2 
  16  chr16_61148740     ZHar    C    G        0      0        2 
  16  chr16_61148740   Sample    C    G        0      0        2 
  16  chr16_61151034     AAsi    C    A        0      0        2 
  16  chr16_61151034     AKia    C    A        1      2        2 
  16  chr16_61151034     AOna    C    A        0      0        2 
  16  chr16_61151034     ASom    C    A        0      0        2 
  16  chr16_61151034     HCab    C    A        0      0        2 
  16  chr16_61151034     HPrz    C    A        0      0        2 
  16  chr16_61151034     ZBoe    C    A        0      0        2 
  16  chr16_61151034     ZGre    C    A        0      0        2 
  16  chr16_61151034     ZHar    C    A        0      0        2 
  16  chr16_61151034   Sample    C    A        0      0        2 
  16  chr16_61157006     AAsi    G    C      0.5      1        2 
  16  chr16_61157006     AKia    G    C        0      0        2 
  16  chr16_61157006     AOna    G    C        0      0        2 
  16  chr16_61157006     ASom    G    C        0      0        2 
  16  chr16_61157006     HCab    G    C        0      0        2 
  16  chr16_61157006     HPrz    G    C        0      0        2 
  16  chr16_61157006     ZBoe    G    C        0      0        2 
  16  chr16_61157006     ZGre    G    C        0      0        2 
  16  chr16_61157006     ZHar    G    C        0      0        2 
  16  chr16_61157006   Sample    G    C        0      0        2 
  16  chr16_61158092     AAsi    A    G        0      0        2 
  16  chr16_61158092     AKia    A    G        1      2        2 
  16  chr16_61158092     AOna    A    G        0      0        2 
  16  chr16_61158092     ASom    A    G        0      0        2 
  16  chr16_61158092     HCab    A    G        0      0        2 
  16  chr16_61158092     HPrz    A    G        0      0        2 
  16  chr16_61158092     ZBoe    A    G        0      0        2 
  16  chr16_61158092     ZGre    A    G        0      0        2 
  16  chr16_61158092     ZHar    A    G        0      0        2 
  16  chr16_61158092   Sample    A    G        0      0        2 
  16  chr16_61162769     AAsi    A    C        0      0        2 
  16  chr16_61162769     AKia    A    C        0      0        2 
  16  chr16_61162769     AOna    A    C        1      2        2 
  16  chr16_61162769     ASom    A    C        0      0        2 
  16  chr16_61162769     HCab    A    C        0      0        2 
  16  chr16_61162769     HPrz    A    C        0      0        2 
  16  chr16_61162769     ZBoe    A    C        0      0        2 
  16  chr16_61162769     ZGre    A    C        0      0        2 
  16  chr16_61162769     ZHar    A    C        0      0        2 
  16  chr16_61162769   Sample    A    C        0      0        2 
  16  chr16_61163414     AAsi    T    C        0      0        2 
  16  chr16_61163414     AKia    T    C        0      0        2 
  16  chr16_61163414     AOna    T    C        0      0        2 
  16  chr16_61163414     ASom    T    C        0      0        2 
  16  chr16_61163414     HCab    T    C        0      0        2 
  16  chr16_61163414     HPrz    T    C        0      0        2 
  16  chr16_61163414     ZBoe    T    C        0      0        2 
  16  chr16_61163414     ZGre    T    C        0      0        2 
  16  chr16_61163414     ZHar    T    C      0.5      1        2 
  16  chr16_61163414   Sample    T    C        0      0        2 
  16  chr16_61166313     AAsi    C    G        0      0        2 
  16  chr16_61166313     AKia    C    G        1      2        2 
  16  chr16_61166313     AOna    C    G        1      2        2 
  16  chr16_61166313     ASom    C    G        0      0        2 
  16  chr16_61166313     HCab    C    G        0      0        2 
  16  chr16_61166313     HPrz    C    G        0      0        2 
  16  chr16_61166313     ZBoe    C    G        0      0        2 
  16  chr16_61166313     ZGre    C    G        0      0        2 
  16  chr16_61166313     ZHar    C    G        0      0        2 
  16  chr16_61166313   Sample    C    G        0      0        2 
  16  chr16_61168094     AAsi    C    G        1      2        2 
  16  chr16_61168094     AKia    C    G        0      0        2 
  16  chr16_61168094     AOna    C    G        0      0        2 
  16  chr16_61168094     ASom    C    G        0      0        2 
  16  chr16_61168094     HCab    C    G        0      0        2 
  16  chr16_61168094     HPrz    C    G        0      0        2 
  16  chr16_61168094     ZBoe    C    G        0      0        2 
  16  chr16_61168094     ZGre    C    G        0      0        2 
  16  chr16_61168094     ZHar    C    G        0      0        2 
  16  chr16_61168094   Sample    C    G        0      0        2 
  16  chr16_61171237     AAsi    G    A        0      0        2 
  16  chr16_61171237     AKia    G    A        0      0        2 
  16  chr16_61171237     AOna    G    A        0      0        2 
  16  chr16_61171237     ASom    G    A        0      0        2 
  16  chr16_61171237     HCab    G    A        1      2        2 
  16  chr16_61171237     HPrz    G    A        1      2        2 
  16  chr16_61171237     ZBoe    G    A        0      0        2 
  16  chr16_61171237     ZGre    G    A        0      0        2 
  16  chr16_61171237     ZHar    G    A        0      0        2 
  16  chr16_61171237   Sample    G    A        0      0        2 
  16  chr16_61182095     AAsi    G    A        0      0        2 
  16  chr16_61182095     AKia    G    A        0      0        2 
  16  chr16_61182095     AOna    G    A        0      0        2 
  16  chr16_61182095     ASom    G    A      0.5      1        2 
  16  chr16_61182095     HCab    G    A        0      0        2 
  16  chr16_61182095     HPrz    G    A        0      0        2 
  16  chr16_61182095     ZBoe    G    A        0      0        2 
  16  chr16_61182095     ZGre    G    A        0      0        2 
  16  chr16_61182095     ZHar    G    A        0      0        2 
  16  chr16_61182095   Sample    G    A        0      0        2 
  16  chr16_61191712     AAsi    T    C        0      0        2 
  16  chr16_61191712     AKia    T    C        0      0        2 
  16  chr16_61191712     AOna    T    C        1      2        2 
  16  chr16_61191712     ASom    T    C        0      0        2 
  16  chr16_61191712     HCab    T    C        0      0        2 
  16  chr16_61191712     HPrz    T    C        0      0        2 
  16  chr16_61191712     ZBoe    T    C        0      0        2 
  16  chr16_61191712     ZGre    T    C        0      0        2 
  16  chr16_61191712     ZHar    T    C        0      0        2 
  16  chr16_61191712   Sample    T    C        0      0        2 
  16  chr16_61194568     AAsi    A    G        0      0        2 
  16  chr16_61194568     AKia    A    G        0      0        2 
  16  chr16_61194568     AOna    A    G        0      0        2 
  16  chr16_61194568     ASom    A    G        0      0        2 
  16  chr16_61194568     HCab    A    G        1      2        2 
  16  chr16_61194568     HPrz    A    G        1      2        2 
  16  chr16_61194568     ZBoe    A    G        0      0        2 
  16  chr16_61194568     ZGre    A    G        0      0        2 
  16  chr16_61194568     ZHar    A    G        0      0        2 
  16  chr16_61194568   Sample    A    G        0      0        2 
  16  chr16_61195208     AAsi    G    C        0      0        2 
  16  chr16_61195208     AKia    G    C        0      0        2 
  16  chr16_61195208     AOna    G    C        0      0        2 
  16  chr16_61195208     ASom    G    C        0      0        2 
  16  chr16_61195208     HCab    G    C        1      2        2 
  16  chr16_61195208     HPrz    G    C        1      2        2 
  16  chr16_61195208     ZBoe    G    C        0      0        2 
  16  chr16_61195208     ZGre    G    C        0      0        2 
  16  chr16_61195208     ZHar    G    C        0      0        2 
  16  chr16_61195208   Sample    G    C        0      0        2 
  16  chr16_61197156     AAsi    T    C        0      0        2 
  16  chr16_61197156     AKia    T    C        0      0        2 
  16  chr16_61197156     AOna    T    C        0      0        2 
  16  chr16_61197156     ASom    T    C        0      0        2 
  16  chr16_61197156     HCab    T    C        0      0        2 
  16  chr16_61197156     HPrz    T    C        0      0        2 
  16  chr16_61197156     ZBoe    T    C      0.5      1        2 
  16  chr16_61197156     ZGre    T    C        0      0        2 
  16  chr16_61197156     ZHar    T    C        0      0        2 
  16  chr16_61197156   Sample    T    C        0      0        2 
  16  chr16_61199090     AAsi    T    C        0      0        2 
  16  chr16_61199090     AKia    T    C        0      0        2 
  16  chr16_61199090     AOna    T    C        0      0        2 
  16  chr16_61199090     ASom    T    C        0      0        2 
  16  chr16_61199090     HCab    T    C        0      0        2 
  16  chr16_61199090     HPrz    T    C        0      0        2 
  16  chr16_61199090     ZBoe    T    C        0      0        2 
  16  chr16_61199090     ZGre    T    C        1      2        2 
  16  chr16_61199090     ZHar    T    C        0      0        2 
  16  chr16_61199090   Sample    T    C        0      0        2 
  16  chr16_61212037     AAsi    C    T        0      0        2 
  16  chr16_61212037     AKia    C    T        0      0        2 
  16  chr16_61212037     AOna    C    T        0      0        2 
  16  chr16_61212037     ASom    C    T        0      0        2 
  16  chr16_61212037     HCab    C    T        0      0        2 
  16  chr16_61212037     HPrz    C    T        0      0        2 
  16  chr16_61212037     ZBoe    C    T        0      0        2 
  16  chr16_61212037     ZGre    C    T        1      2        2 
  16  chr16_61212037     ZHar    C    T        0      0        2 
  16  chr16_61212037   Sample    C    T        0      0        2 
  16  chr16_61221111     AAsi    A    G      0.5      1        2 
  16  chr16_61221111     AKia    A    G        0      0        2 
  16  chr16_61221111     AOna    A    G        0      0        2 
  16  chr16_61221111     ASom    A    G        0      0        2 
  16  chr16_61221111     HCab    A    G        0      0        2 
  16  chr16_61221111     HPrz    A    G        0      0        2 
  16  chr16_61221111     ZBoe    A    G      0.5      1        2 
  16  chr16_61221111     ZGre    A    G        0      0        2 
  16  chr16_61221111     ZHar    A    G        0      0        2 
  16  chr16_61221111   Sample    A    G        0      0        2 
  16  chr16_61221953     AAsi    C    T        0      0        2 
  16  chr16_61221953     AKia    C    T        0      0        2 
  16  chr16_61221953     AOna    C    T        0      0        2 
  16  chr16_61221953     ASom    C    T        0      0        2 
  16  chr16_61221953     HCab    C    T      0.5      1        2 
  16  chr16_61221953     HPrz    C    T      0.5      1        2 
  16  chr16_61221953     ZBoe    C    T        0      0        2 
  16  chr16_61221953     ZGre    C    T        0      0        2 
  16  chr16_61221953     ZHar    C    T        0      0        2 
  16  chr16_61221953   Sample    C    T        0      0        2 
  16  chr16_61231735     AAsi    A    G        0      0        2 
  16  chr16_61231735     AKia    A    G        0      0        2 
  16  chr16_61231735     AOna    A    G        0      0        2 
  16  chr16_61231735     ASom    A    G        0      0        2 
  16  chr16_61231735     HCab    A    G        0      0        2 
  16  chr16_61231735     HPrz    A    G        0      0        2 
  16  chr16_61231735     ZBoe    A    G        0      0        2 
  16  chr16_61231735     ZGre    A    G        1      2        2 
  16  chr16_61231735     ZHar    A    G        0      0        2 
  16  chr16_61231735   Sample    A    G        0      0        2 
  16  chr16_61234346     AAsi    A    T        0      0        2 
  16  chr16_61234346     AKia    A    T        0      0        2 
  16  chr16_61234346     AOna    A    T        0      0        2 
  16  chr16_61234346     ASom    A    T        0      0        2 
  16  chr16_61234346     HCab    A    T        0      0        2 
  16  chr16_61234346     HPrz    A    T        0      0        2 
  16  chr16_61234346     ZBoe    A    T      0.5      1        2 
  16  chr16_61234346     ZGre    A    T        0      0        2 
  16  chr16_61234346     ZHar    A    T        0      0        2 
  16  chr16_61234346   Sample    A    T        0      0        2 
  16  chr16_61236141     AAsi    T    C      0.5      1        2 
  16  chr16_61236141     AKia    T    C        0      0        2 
  16  chr16_61236141     AOna    T    C        0      0        2 
  16  chr16_61236141     ASom    T    C        0      0        2 
  16  chr16_61236141     HCab    T    C        0      0        2 
  16  chr16_61236141     HPrz    T    C        0      0        2 
  16  chr16_61236141     ZBoe    T    C        0      0        2 
  16  chr16_61236141     ZGre    T    C        0      0        2 
  16  chr16_61236141     ZHar    T    C        0      0        2 
  16  chr16_61236141   Sample    T    C        0      0        2 
  16  chr16_61238149     AAsi    T    A        0      0        2 
  16  chr16_61238149     AKia    T    A        0      0        2 
  16  chr16_61238149     AOna    T    A        0      0        2 
  16  chr16_61238149     ASom    T    A        0      0        2 
  16  chr16_61238149     HCab    T    A        0      0        2 
  16  chr16_61238149     HPrz    T    A        0      0        2 
  16  chr16_61238149     ZBoe    T    A        1      2        2 
  16  chr16_61238149     ZGre    T    A        0      0        2 
  16  chr16_61238149     ZHar    T    A        1      2        2 
  16  chr16_61238149   Sample    T    A        0      0        2 
  16  chr16_61238405     AAsi    A    G        0      0        2 
  16  chr16_61238405     AKia    A    G        0      0        2 
  16  chr16_61238405     AOna    A    G        0      0        2 
  16  chr16_61238405     ASom    A    G        0      0        2 
  16  chr16_61238405     HCab    A    G        0      0        2 
  16  chr16_61238405     HPrz    A    G      0.5      1        2 
  16  chr16_61238405     ZBoe    A    G        0      0        2 
  16  chr16_61238405     ZGre    A    G        0      0        2 
  16  chr16_61238405     ZHar    A    G        0      0        2 
  16  chr16_61238405   Sample    A    G        0      0        2 
  16  chr16_61238861     AAsi    T    G        0      0        2 
  16  chr16_61238861     AKia    T    G        0      0        2 
  16  chr16_61238861     AOna    T    G        0      0        2 
  16  chr16_61238861     ASom    T    G        0      0        2 
  16  chr16_61238861     HCab    T    G        0      0        2 
  16  chr16_61238861     HPrz    T    G        0      0        2 
  16  chr16_61238861     ZBoe    T    G        0      0        2 
  16  chr16_61238861     ZGre    T    G        0      0        2 
  16  chr16_61238861     ZHar    T    G        1      2        2 
  16  chr16_61238861   Sample    T    G        0      0        2 
  16  chr16_61244702     AAsi    A    G        0      0        2 
  16  chr16_61244702     AKia    A    G        0      0        2 
  16  chr16_61244702     AOna    A    G        0      0        2 
  16  chr16_61244702     ASom    A    G        0      0        2 
  16  chr16_61244702     HCab    A    G        0      0        2 
  16  chr16_61244702     HPrz    A    G        0      0        2 
  16  chr16_61244702     ZBoe    A    G      0.5      1        2 
  16  chr16_61244702     ZGre    A    G        0      0        2 
  16  chr16_61244702     ZHar    A    G        0      0        2 
  16  chr16_61244702   Sample    A    G        0      0        2 
  16  chr16_61249811     AAsi    T    C        0      0        2 
  16  chr16_61249811     AKia    T    C        0      0        2 
  16  chr16_61249811     AOna    T    C        0      0        2 
  16  chr16_61249811     ASom    T    C        0      0        2 
  16  chr16_61249811     HCab    T    C        0      0        2 
  16  chr16_61249811     HPrz    T    C        0      0        2 
  16  chr16_61249811     ZBoe    T    C      0.5      1        2 
  16  chr16_61249811     ZGre    T    C        0      0        2 
  16  chr16_61249811     ZHar    T    C        1      2        2 
  16  chr16_61249811   Sample    T    C        0      0        2 
  16  chr16_61255181     AAsi    G    A        0      0        2 
  16  chr16_61255181     AKia    G    A        0      0        2 
  16  chr16_61255181     AOna    G    A        1      2        2 
  16  chr16_61255181     ASom    G    A        0      0        2 
  16  chr16_61255181     HCab    G    A        1      2        2 
  16  chr16_61255181     HPrz    G    A        1      2        2 
  16  chr16_61255181     ZBoe    G    A        0      0        2 
  16  chr16_61255181     ZGre    G    A        0      0        2 
  16  chr16_61255181     ZHar    G    A        0      0        2 
  16  chr16_61255181   Sample    G    A        1      2        2 
  16  chr16_61262992     AAsi    T    A        0      0        2 
  16  chr16_61262992     AKia    T    A        0      0        2 
  16  chr16_61262992     AOna    T    A        0      0        2 
  16  chr16_61262992     ASom    T    A        0      0        2 
  16  chr16_61262992     HCab    T    A        0      0        2 
  16  chr16_61262992     HPrz    T    A        0      0        2 
  16  chr16_61262992     ZBoe    T    A      0.5      1        2 
  16  chr16_61262992     ZGre    T    A        0      0        2 
  16  chr16_61262992     ZHar    T    A        0      0        2 
  16  chr16_61262992   Sample    T    A        0      0        2 
  16  chr16_61263629     AAsi    T    C        0      0        2 
  16  chr16_61263629     AKia    T    C        0      0        2 
  16  chr16_61263629     AOna    T    C        0      0        2 
  16  chr16_61263629     ASom    T    C        0      0        2 
  16  chr16_61263629     HCab    T    C        1      2        2 
  16  chr16_61263629     HPrz    T    C        1      2        2 
  16  chr16_61263629     ZBoe    T    C        0      0        2 
  16  chr16_61263629     ZGre    T    C        0      0        2 
  16  chr16_61263629     ZHar    T    C        0      0        2 
  16  chr16_61263629   Sample    T    C        0      0        2 
  16  chr16_61272596     AAsi    A    G        0      0        2 
  16  chr16_61272596     AKia    A    G      0.5      1        2 
  16  chr16_61272596     AOna    A    G        0      0        2 
  16  chr16_61272596     ASom    A    G        0      0        2 
  16  chr16_61272596     HCab    A    G        0      0        2 
  16  chr16_61272596     HPrz    A    G        0      0        2 
  16  chr16_61272596     ZBoe    A    G        0      0        2 
  16  chr16_61272596     ZGre    A    G        0      0        2 
  16  chr16_61272596     ZHar    A    G        0      0        2 
  16  chr16_61272596   Sample    A    G        0      0        2 
  16  chr16_61277889     AAsi    C    A        0      0        2 
  16  chr16_61277889     AKia    C    A        0      0        2 
  16  chr16_61277889     AOna    C    A        0      0        2 
  16  chr16_61277889     ASom    C    A        0      0        2 
  16  chr16_61277889     HCab    C    A        1      2        2 
  16  chr16_61277889     HPrz    C    A        1      2        2 
  16  chr16_61277889     ZBoe    C    A        0      0        2 
  16  chr16_61277889     ZGre    C    A        0      0        2 
  16  chr16_61277889     ZHar    C    A        0      0        2 
  16  chr16_61277889   Sample    C    A        0      0        2 
  16  chr16_61279792     AAsi    T    C        0      0        2 
  16  chr16_61279792     AKia    T    C        0      0        2 
  16  chr16_61279792     AOna    T    C        0      0        2 
  16  chr16_61279792     ASom    T    C        0      0        2 
  16  chr16_61279792     HCab    T    C        0      0        2 
  16  chr16_61279792     HPrz    T    C        0      0        2 
  16  chr16_61279792     ZBoe    T    C        0      0        2 
  16  chr16_61279792     ZGre    T    C        0      0        2 
  16  chr16_61279792     ZHar    T    C        1      2        2 
  16  chr16_61279792   Sample    T    C        0      0        2 
  16  chr16_61280298     AAsi    A    C        0      0        2 
  16  chr16_61280298     AKia    A    C        0      0        2 
  16  chr16_61280298     AOna    A    C        0      0        2 
  16  chr16_61280298     ASom    A    C        0      0        2 
  16  chr16_61280298     HCab    A    C        0      0        2 
  16  chr16_61280298     HPrz    A    C        0      0        2 
  16  chr16_61280298     ZBoe    A    C      0.5      1        2 
  16  chr16_61280298     ZGre    A    C        0      0        2 
  16  chr16_61280298     ZHar    A    C        0      0        2 
  16  chr16_61280298   Sample    A    C        0      0        2 
  16  chr16_61282863     AAsi    C    T        0      0        2 
  16  chr16_61282863     AKia    C    T        0      0        2 
  16  chr16_61282863     AOna    C    T        0      0        2 
  16  chr16_61282863     ASom    C    T        0      0        2 
  16  chr16_61282863     HCab    C    T        0      0        2 
  16  chr16_61282863     HPrz    C    T        0      0        2 
  16  chr16_61282863     ZBoe    C    T        0      0        2 
  16  chr16_61282863     ZGre    C    T        1      2        2 
  16  chr16_61282863     ZHar    C    T        0      0        2 
  16  chr16_61282863   Sample    C    T        0      0        2 
  16  chr16_61284395     AAsi    G    C        1      2        2 
  16  chr16_61284395     AKia    G    C        0      0        2 
  16  chr16_61284395     AOna    G    C        0      0        2 
  16  chr16_61284395     ASom    G    C        1      2        2 
  16  chr16_61284395     HCab    G    C        0      0        2 
  16  chr16_61284395     HPrz    G    C        0      0        2 
  16  chr16_61284395     ZBoe    G    C        0      0        2 
  16  chr16_61284395     ZGre    G    C        0      0        2 
  16  chr16_61284395     ZHar    G    C        0      0        2 
  16  chr16_61284395   Sample    G    C        1      2        2 
  16  chr16_61287085     AAsi    G    A        0      0        2 
  16  chr16_61287085     AKia    G    A        0      0        2 
  16  chr16_61287085     AOna    G    A        0      0        2 
  16  chr16_61287085     ASom    G    A        0      0        2 
  16  chr16_61287085     HCab    G    A        0      0        2 
  16  chr16_61287085     HPrz    G    A        0      0        2 
  16  chr16_61287085     ZBoe    G    A        0      0        2 
  16  chr16_61287085     ZGre    G    A        1      2        2 
  16  chr16_61287085     ZHar    G    A        0      0        2 
  16  chr16_61287085   Sample    G    A        0      0        2 
  16  chr16_61303552     AAsi    C    T        1      2        2 
  16  chr16_61303552     AKia    C    T        0      0        2 
  16  chr16_61303552     AOna    C    T        0      0        2 
  16  chr16_61303552     ASom    C    T        1      2        2 
  16  chr16_61303552     HCab    C    T        0      0        2 
  16  chr16_61303552     HPrz    C    T        0      0        2 
  16  chr16_61303552     ZBoe    C    T        0      0        2 
  16  chr16_61303552     ZGre    C    T        0      0        2 
  16  chr16_61303552     ZHar    C    T        0      0        2 
  16  chr16_61303552   Sample    C    T        1      2        2 
  16  chr16_61307594     AAsi    A    G        0      0        2 
  16  chr16_61307594     AKia    A    G      0.5      1        2 
  16  chr16_61307594     AOna    A    G        1      2        2 
  16  chr16_61307594     ASom    A    G        0      0        2 
  16  chr16_61307594     HCab    A    G        0      0        2 
  16  chr16_61307594     HPrz    A    G        0      0        2 
  16  chr16_61307594     ZBoe    A    G        1      2        2 
  16  chr16_61307594     ZGre    A    G        1      2        2 
  16  chr16_61307594     ZHar    A    G        1      2        2 
  16  chr16_61307594   Sample    A    G        0      0        2 
  16  chr16_61309707     AAsi    T    A        0      0        2 
  16  chr16_61309707     AKia    T    A        0      0        2 
  16  chr16_61309707     AOna    T    A        0      0        2 
  16  chr16_61309707     ASom    T    A        0      0        2 
  16  chr16_61309707     HCab    T    A        0      0        2 
  16  chr16_61309707     HPrz    T    A        0      0        2 
  16  chr16_61309707     ZBoe    T    A      0.5      1        2 
  16  chr16_61309707     ZGre    T    A        0      0        2 
  16  chr16_61309707     ZHar    T    A        0      0        2 
  16  chr16_61309707   Sample    T    A        0      0        2 
  16  chr16_61310772     AAsi    G    C        0      0        2 
  16  chr16_61310772     AKia    G    C        0      0        2 
  16  chr16_61310772     AOna    G    C        0      0        2 
  16  chr16_61310772     ASom    G    C        0      0        2 
  16  chr16_61310772     HCab    G    C        1      2        2 
  16  chr16_61310772     HPrz    G    C        1      2        2 
  16  chr16_61310772     ZBoe    G    C        0      0        2 
  16  chr16_61310772     ZGre    G    C        0      0        2 
  16  chr16_61310772     ZHar    G    C        0      0        2 
  16  chr16_61310772   Sample    G    C        0      0        2 
  16  chr16_61312219     AAsi    C    T        0      0        2 
  16  chr16_61312219     AKia    C    T      0.5      1        2 
  16  chr16_61312219     AOna    C    T        0      0        2 
  16  chr16_61312219     ASom    C    T        0      0        2 
  16  chr16_61312219     HCab    C    T        0      0        2 
  16  chr16_61312219     HPrz    C    T        0      0        2 
  16  chr16_61312219     ZBoe    C    T        0      0        2 
  16  chr16_61312219     ZGre    C    T        0      0        2 
  16  chr16_61312219     ZHar    C    T        0      0        2 
  16  chr16_61312219   Sample    C    T        0      0        2 
  16  chr16_61320238     AAsi    T    C        0      0        2 
  16  chr16_61320238     AKia    T    C        0      0        2 
  16  chr16_61320238     AOna    T    C        0      0        2 
  16  chr16_61320238     ASom    T    C        0      0        2 
  16  chr16_61320238     HCab    T    C        0      0        2 
  16  chr16_61320238     HPrz    T    C        0      0        2 
  16  chr16_61320238     ZBoe    T    C      0.5      1        2 
  16  chr16_61320238     ZGre    T    C        0      0        2 
  16  chr16_61320238     ZHar    T    C        0      0        2 
  16  chr16_61320238   Sample    T    C        0      0        2 
  16  chr16_61329094     AAsi    C    A        0      0        2 
  16  chr16_61329094     AKia    C    A        0      0        2 
  16  chr16_61329094     AOna    C    A        0      0        2 
  16  chr16_61329094     ASom    C    A        0      0        2 
  16  chr16_61329094     HCab    C    A        1      2        2 
  16  chr16_61329094     HPrz    C    A        1      2        2 
  16  chr16_61329094     ZBoe    C    A        0      0        2 
  16  chr16_61329094     ZGre    C    A        0      0        2 
  16  chr16_61329094     ZHar    C    A        0      0        2 
  16  chr16_61329094   Sample    C    A        0      0        2 
  16  chr16_61332751     AAsi    T    C        0      0        2 
  16  chr16_61332751     AKia    T    C        0      0        2 
  16  chr16_61332751     AOna    T    C        0      0        2 
  16  chr16_61332751     ASom    T    C        0      0        2 
  16  chr16_61332751     HCab    T    C        0      0        2 
  16  chr16_61332751     HPrz    T    C        0      0        2 
  16  chr16_61332751     ZBoe    T    C      0.5      1        2 
  16  chr16_61332751     ZGre    T    C        0      0        2 
  16  chr16_61332751     ZHar    T    C        0      0        2 
  16  chr16_61332751   Sample    T    C        0      0        2 
  16  chr16_61338947     AAsi    G    C      0.5      1        2 
  16  chr16_61338947     AKia    G    C        0      0        2 
  16  chr16_61338947     AOna    G    C        0      0        2 
  16  chr16_61338947     ASom    G    C        0      0        2 
  16  chr16_61338947     HCab    G    C        0      0        2 
  16  chr16_61338947     HPrz    G    C        0      0        2 
  16  chr16_61338947     ZBoe    G    C        0      0        2 
  16  chr16_61338947     ZGre    G    C        0      0        2 
  16  chr16_61338947     ZHar    G    C        0      0        2 
  16  chr16_61338947   Sample    G    C        0      0        2 
  16  chr16_61341294     AAsi    A    G        0      0        2 
  16  chr16_61341294     AKia    A    G      0.5      1        2 
  16  chr16_61341294     AOna    A    G        0      0        2 
  16  chr16_61341294     ASom    A    G        0      0        2 
  16  chr16_61341294     HCab    A    G        0      0        2 
  16  chr16_61341294     HPrz    A    G        0      0        2 
  16  chr16_61341294     ZBoe    A    G        0      0        2 
  16  chr16_61341294     ZGre    A    G        0      0        2 
  16  chr16_61341294     ZHar    A    G        0      0        2 
  16  chr16_61341294   Sample    A    G        0      0        2 
  16  chr16_61342041     AAsi    C    T        0      0        2 
  16  chr16_61342041     AKia    C    T        0      0        2 
  16  chr16_61342041     AOna    C    T        0      0        2 
  16  chr16_61342041     ASom    C    T        0      0        2 
  16  chr16_61342041     HCab    C    T        0      0        2 
  16  chr16_61342041     HPrz    C    T        0      0        2 
  16  chr16_61342041     ZBoe    C    T        1      2        2 
  16  chr16_61342041     ZGre    C    T        0      0        2 
  16  chr16_61342041     ZHar    C    T        0      0        2 
  16  chr16_61342041   Sample    C    T        0      0        2 
  16  chr16_61343481     AAsi    G    A        0      0        2 
  16  chr16_61343481     AKia    G    A        0      0        2 
  16  chr16_61343481     AOna    G    A        0      0        2 
  16  chr16_61343481     ASom    G    A        1      2        2 
  16  chr16_61343481     HCab    G    A        0      0        2 
  16  chr16_61343481     HPrz    G    A        0      0        2 
  16  chr16_61343481     ZBoe    G    A        0      0        2 
  16  chr16_61343481     ZGre    G    A        0      0        2 
  16  chr16_61343481     ZHar    G    A        0      0        2 
  16  chr16_61343481   Sample    G    A        0      0        2 
  16  chr16_61358573     AAsi    A    T        0      0        2 
  16  chr16_61358573     AKia    A    T        0      0        2 
  16  chr16_61358573     AOna    A    T        0      0        2 
  16  chr16_61358573     ASom    A    T        0      0        2 
  16  chr16_61358573     HCab    A    T        1      2        2 
  16  chr16_61358573     HPrz    A    T        1      2        2 
  16  chr16_61358573     ZBoe    A    T        0      0        2 
  16  chr16_61358573     ZGre    A    T        0      0        2 
  16  chr16_61358573     ZHar    A    T        0      0        2 
  16  chr16_61358573   Sample    A    T        0      0        2 
  16  chr16_61363763     AAsi    C    T        1      2        2 
  16  chr16_61363763     AKia    C    T        0      0        2 
  16  chr16_61363763     AOna    C    T      0.5      1        2 
  16  chr16_61363763     ASom    C    T        1      2        2 
  16  chr16_61363763     HCab    C    T        0      0        2 
  16  chr16_61363763     HPrz    C    T        0      0        2 
  16  chr16_61363763     ZBoe    C    T        0      0        2 
  16  chr16_61363763     ZGre    C    T        0      0        2 
  16  chr16_61363763     ZHar    C    T        0      0        2 
  16  chr16_61363763   Sample    C    T        1      2        2 
  16  chr16_61364197     AAsi    T    G        0      0        2 
  16  chr16_61364197     AKia    T    G        0      0        2 
  16  chr16_61364197     AOna    T    G        0      0        2 
  16  chr16_61364197     ASom    T    G        0      0        2 
  16  chr16_61364197     HCab    T    G        0      0        2 
  16  chr16_61364197     HPrz    T    G      0.5      1        2 
  16  chr16_61364197     ZBoe    T    G        0      0        2 
  16  chr16_61364197     ZGre    T    G        0      0        2 
  16  chr16_61364197     ZHar    T    G        0      0        2 
  16  chr16_61364197   Sample    T    G        0      0        2 
  16  chr16_61366107     AAsi    G    A        0      0        2 
  16  chr16_61366107     AKia    G    A        0      0        2 
  16  chr16_61366107     AOna    G    A        0      0        2 
  16  chr16_61366107     ASom    G    A      0.5      1        2 
  16  chr16_61366107     HCab    G    A        0      0        2 
  16  chr16_61366107     HPrz    G    A        0      0        2 
  16  chr16_61366107     ZBoe    G    A        0      0        2 
  16  chr16_61366107     ZGre    G    A        0      0        2 
  16  chr16_61366107     ZHar    G    A        0      0        2 
  16  chr16_61366107   Sample    G    A        0      0        2 
  16  chr16_61366134     AAsi    G    T        0      0        2 
  16  chr16_61366134     AKia    G    T        0      0        2 
  16  chr16_61366134     AOna    G    T        0      0        2 
  16  chr16_61366134     ASom    G    T        0      0        2 
  16  chr16_61366134     HCab    G    T        0      0        2 
  16  chr16_61366134     HPrz    G    T      0.5      1        2 
  16  chr16_61366134     ZBoe    G    T        0      0        2 
  16  chr16_61366134     ZGre    G    T        0      0        2 
  16  chr16_61366134     ZHar    G    T        0      0        2 
  16  chr16_61366134   Sample    G    T        0      0        2 
  16  chr16_61371310     AAsi    T    C        0      0        2 
  16  chr16_61371310     AKia    T    C        0      0        2 
  16  chr16_61371310     AOna    T    C        0      0        2 
  16  chr16_61371310     ASom    T    C        0      0        2 
  16  chr16_61371310     HCab    T    C        1      2        2 
  16  chr16_61371310     HPrz    T    C        1      2        2 
  16  chr16_61371310     ZBoe    T    C      0.5      1        2 
  16  chr16_61371310     ZGre    T    C        0      0        2 
  16  chr16_61371310     ZHar    T    C        1      2        2 
  16  chr16_61371310   Sample    T    C        0      0        2 
  16  chr16_61372288     AAsi    G    A        0      0        2 
  16  chr16_61372288     AKia    G    A        0      0        2 
  16  chr16_61372288     AOna    G    A        0      0        2 
  16  chr16_61372288     ASom    G    A        0      0        2 
  16  chr16_61372288     HCab    G    A        0      0        2 
  16  chr16_61372288     HPrz    G    A        0      0        2 
  16  chr16_61372288     ZBoe    G    A      0.5      1        2 
  16  chr16_61372288     ZGre    G    A        0      0        2 
  16  chr16_61372288     ZHar    G    A        0      0        2 
  16  chr16_61372288   Sample    G    A        0      0        2 
  16  chr16_61374334     AAsi    A    G        0      0        2 
  16  chr16_61374334     AKia    A    G        0      0        2 
  16  chr16_61374334     AOna    A    G      0.5      1        2 
  16  chr16_61374334     ASom    A    G        0      0        2 
  16  chr16_61374334     HCab    A    G        0      0        2 
  16  chr16_61374334     HPrz    A    G        0      0        2 
  16  chr16_61374334     ZBoe    A    G        0      0        2 
  16  chr16_61374334     ZGre    A    G        0      0        2 
  16  chr16_61374334     ZHar    A    G        0      0        2 
  16  chr16_61374334   Sample    A    G        0      0        2 
  16  chr16_61376656     AAsi    A    G        0      0        2 
  16  chr16_61376656     AKia    A    G        0      0        2 
  16  chr16_61376656     AOna    A    G        0      0        2 
  16  chr16_61376656     ASom    A    G        0      0        2 
  16  chr16_61376656     HCab    A    G        1      2        2 
  16  chr16_61376656     HPrz    A    G        1      2        2 
  16  chr16_61376656     ZBoe    A    G      0.5      1        2 
  16  chr16_61376656     ZGre    A    G        0      0        2 
  16  chr16_61376656     ZHar    A    G        0      0        2 
  16  chr16_61376656   Sample    A    G        0      0        2 
  16  chr16_61382928     AAsi    G    T        0      0        2 
  16  chr16_61382928     AKia    G    T        0      0        2 
  16  chr16_61382928     AOna    G    T        0      0        2 
  16  chr16_61382928     ASom    G    T        0      0        2 
  16  chr16_61382928     HCab    G    T        1      2        2 
  16  chr16_61382928     HPrz    G    T        1      2        2 
  16  chr16_61382928     ZBoe    G    T        0      0        2 
  16  chr16_61382928     ZGre    G    T        0      0        2 
  16  chr16_61382928     ZHar    G    T        0      0        2 
  16  chr16_61382928   Sample    G    T        0      0        2 
  16  chr16_61388024     AAsi    T    C        0      0        2 
  16  chr16_61388024     AKia    T    C        0      0        2 
  16  chr16_61388024     AOna    T    C        0      0        2 
  16  chr16_61388024     ASom    T    C        0      0        2 
  16  chr16_61388024     HCab    T    C        1      2        2 
  16  chr16_61388024     HPrz    T    C        1      2        2 
  16  chr16_61388024     ZBoe    T    C        0      0        2 
  16  chr16_61388024     ZGre    T    C        0      0        2 
  16  chr16_61388024     ZHar    T    C        0      0        2 
  16  chr16_61388024   Sample    T    C        0      0        2 
  16  chr16_61389605     AAsi    A    G        0      0        2 
  16  chr16_61389605     AKia    A    G        0      0        2 
  16  chr16_61389605     AOna    A    G        0      0        2 
  16  chr16_61389605     ASom    A    G        0      0        2 
  16  chr16_61389605     HCab    A    G        0      0        2 
  16  chr16_61389605     HPrz    A    G        0      0        2 
  16  chr16_61389605     ZBoe    A    G        0      0        2 
  16  chr16_61389605     ZGre    A    G        0      0        2 
  16  chr16_61389605     ZHar    A    G      0.5      1        2 
  16  chr16_61389605   Sample    A    G        0      0        2 
  16  chr16_61390220     AAsi    T    C        0      0        2 
  16  chr16_61390220     AKia    T    C        0      0        2 
  16  chr16_61390220     AOna    T    C        0      0        2 
  16  chr16_61390220     ASom    T    C        0      0        2 
  16  chr16_61390220     HCab    T    C        1      2        2 
  16  chr16_61390220     HPrz    T    C        1      2        2 
  16  chr16_61390220     ZBoe    T    C      0.5      1        2 
  16  chr16_61390220     ZGre    T    C        0      0        2 
  16  chr16_61390220     ZHar    T    C        0      0        2 
  16  chr16_61390220   Sample    T    C        0      0        2 
  16  chr16_61391902     AAsi    G    C        0      0        2 
  16  chr16_61391902     AKia    G    C      0.5      1        2 
  16  chr16_61391902     AOna    G    C        0      0        2 
  16  chr16_61391902     ASom    G    C        0      0        2 
  16  chr16_61391902     HCab    G    C        0      0        2 
  16  chr16_61391902     HPrz    G    C        0      0        2 
  16  chr16_61391902     ZBoe    G    C        0      0        2 
  16  chr16_61391902     ZGre    G    C        0      0        2 
  16  chr16_61391902     ZHar    G    C        0      0        2 
  16  chr16_61391902   Sample    G    C        0      0        2 
  16  chr16_61398326     AAsi    G    A        0      0        2 
  16  chr16_61398326     AKia    G    A        0      0        2 
  16  chr16_61398326     AOna    G    A        0      0        2 
  16  chr16_61398326     ASom    G    A        0      0        2 
  16  chr16_61398326     HCab    G    A        0      0        2 
  16  chr16_61398326     HPrz    G    A        0      0        2 
  16  chr16_61398326     ZBoe    G    A      0.5      1        2 
  16  chr16_61398326     ZGre    G    A        0      0        2 
  16  chr16_61398326     ZHar    G    A        0      0        2 
  16  chr16_61398326   Sample    G    A        0      0        2 
  16  chr16_61406312     AAsi    A    G        0      0        2 
  16  chr16_61406312     AKia    A    G        1      2        2 
  16  chr16_61406312     AOna    A    G        0      0        2 
  16  chr16_61406312     ASom    A    G        0      0        2 
  16  chr16_61406312     HCab    A    G        0      0        2 
  16  chr16_61406312     HPrz    A    G        0      0        2 
  16  chr16_61406312     ZBoe    A    G        0      0        2 
  16  chr16_61406312     ZGre    A    G        0      0        2 
  16  chr16_61406312     ZHar    A    G        0      0        2 
  16  chr16_61406312   Sample    A    G        0      0        2 
  16  chr16_61411236     AAsi    G    A        0      0        2 
  16  chr16_61411236     AKia    G    A        0      0        2 
  16  chr16_61411236     AOna    G    A      0.5      1        2 
  16  chr16_61411236     ASom    G    A        0      0        2 
  16  chr16_61411236     HCab    G    A        0      0        2 
  16  chr16_61411236     HPrz    G    A        0      0        2 
  16  chr16_61411236     ZBoe    G    A        0      0        2 
  16  chr16_61411236     ZGre    G    A        0      0        2 
  16  chr16_61411236     ZHar    G    A        0      0        2 
  16  chr16_61411236   Sample    G    A        0      0        2 
  16  chr16_61419665     AAsi    T    A        0      0        2 
  16  chr16_61419665     AKia    T    A        0      0        2 
  16  chr16_61419665     AOna    T    A      0.5      1        2 
  16  chr16_61419665     ASom    T    A        0      0        2 
  16  chr16_61419665     HCab    T    A        0      0        2 
  16  chr16_61419665     HPrz    T    A        0      0        2 
  16  chr16_61419665     ZBoe    T    A        0      0        2 
  16  chr16_61419665     ZGre    T    A        0      0        2 
  16  chr16_61419665     ZHar    T    A        0      0        2 
  16  chr16_61419665   Sample    T    A        0      0        2 
  16  chr16_61420131     AAsi    A    G        0      0        2 
  16  chr16_61420131     AKia    A    G        0      0        2 
  16  chr16_61420131     AOna    A    G        0      0        2 
  16  chr16_61420131     ASom    A    G        0      0        2 
  16  chr16_61420131     HCab    A    G        0      0        2 
  16  chr16_61420131     HPrz    A    G        0      0        2 
  16  chr16_61420131     ZBoe    A    G      0.5      1        2 
  16  chr16_61420131     ZGre    A    G        0      0        2 
  16  chr16_61420131     ZHar    A    G        0      0        2 
  16  chr16_61420131   Sample    A    G        0      0        2 
  16  chr16_61433697     AAsi    C    T        0      0        2 
  16  chr16_61433697     AKia    C    T        1      2        2 
  16  chr16_61433697     AOna    C    T        0      0        2 
  16  chr16_61433697     ASom    C    T        0      0        2 
  16  chr16_61433697     HCab    C    T        0      0        2 
  16  chr16_61433697     HPrz    C    T        0      0        2 
  16  chr16_61433697     ZBoe    C    T        0      0        2 
  16  chr16_61433697     ZGre    C    T        0      0        2 
  16  chr16_61433697     ZHar    C    T        0      0        2 
  16  chr16_61433697   Sample    C    T        0      0        2 
  16  chr16_61439343     AAsi    T    C        0      0        2 
  16  chr16_61439343     AKia    T    C        0      0        2 
  16  chr16_61439343     AOna    T    C        0      0        2 
  16  chr16_61439343     ASom    T    C        0      0        2 
  16  chr16_61439343     HCab    T    C        1      2        2 
  16  chr16_61439343     HPrz    T    C        1      2        2 
  16  chr16_61439343     ZBoe    T    C        0      0        2 
  16  chr16_61439343     ZGre    T    C        0      0        2 
  16  chr16_61439343     ZHar    T    C        0      0        2 
  16  chr16_61439343   Sample    T    C        0      0        2 
  16  chr16_61464396     AAsi    C    T        0      0        2 
  16  chr16_61464396     AKia    C    T        0      0        2 
  16  chr16_61464396     AOna    C    T      0.5      1        2 
  16  chr16_61464396     ASom    C    T        0      0        2 
  16  chr16_61464396     HCab    C    T        0      0        2 
  16  chr16_61464396     HPrz    C    T        0      0        2 
  16  chr16_61464396     ZBoe    C    T        0      0        2 
  16  chr16_61464396     ZGre    C    T        0      0        2 
  16  chr16_61464396     ZHar    C    T        0      0        2 
  16  chr16_61464396   Sample    C    T        0      0        2 
  16  chr16_61465652     AAsi    A    G        0      0        2 
  16  chr16_61465652     AKia    A    G        1      2        2 
  16  chr16_61465652     AOna    A    G        0      0        2 
  16  chr16_61465652     ASom    A    G        0      0        2 
  16  chr16_61465652     HCab    A    G        0      0        2 
  16  chr16_61465652     HPrz    A    G        0      0        2 
  16  chr16_61465652     ZBoe    A    G        0      0        2 
  16  chr16_61465652     ZGre    A    G        0      0        2 
  16  chr16_61465652     ZHar    A    G        0      0        2 
  16  chr16_61465652   Sample    A    G        0      0        2 
  16  chr16_61477716     AAsi    A    G        0      0        2 
  16  chr16_61477716     AKia    A    G        1      2        2 
  16  chr16_61477716     AOna    A    G        0      0        2 
  16  chr16_61477716     ASom    A    G        0      0        2 
  16  chr16_61477716     HCab    A    G        0      0        2 
  16  chr16_61477716     HPrz    A    G        0      0        2 
  16  chr16_61477716     ZBoe    A    G        0      0        2 
  16  chr16_61477716     ZGre    A    G        0      0        2 
  16  chr16_61477716     ZHar    A    G        0      0        2 
  16  chr16_61477716   Sample    A    G        0      0        2 
  16  chr16_61484513     AAsi    C    T        0      0        2 
  16  chr16_61484513     AKia    C    T        0      0        2 
  16  chr16_61484513     AOna    C    T        0      0        2 
  16  chr16_61484513     ASom    C    T        0      0        2 
  16  chr16_61484513     HCab    C    T        0      0        2 
  16  chr16_61484513     HPrz    C    T        0      0        2 
  16  chr16_61484513     ZBoe    C    T        0      0        2 
  16  chr16_61484513     ZGre    C    T        0      0        2 
  16  chr16_61484513     ZHar    C    T        1      2        2 
  16  chr16_61484513   Sample    C    T        0      0        2 
  16  chr16_61485378     AAsi    C    T        0      0        2 
  16  chr16_61485378     AKia    C    T        0      0        2 
  16  chr16_61485378     AOna    C    T        0      0        2 
  16  chr16_61485378     ASom    C    T        0      0        2 
  16  chr16_61485378     HCab    C    T        1      2        2 
  16  chr16_61485378     HPrz    C    T        0      0        2 
  16  chr16_61485378     ZBoe    C    T        0      0        2 
  16  chr16_61485378     ZGre    C    T        0      0        2 
  16  chr16_61485378     ZHar    C    T        0      0        2 
  16  chr16_61485378   Sample    C    T        0      0        2 
  16  chr16_61491886     AAsi    A    T        0      0        2 
  16  chr16_61491886     AKia    A    T        0      0        2 
  16  chr16_61491886     AOna    A    T        0      0        2 
  16  chr16_61491886     ASom    A    T        0      0        2 
  16  chr16_61491886     HCab    A    T        1      2        2 
  16  chr16_61491886     HPrz    A    T        1      2        2 
  16  chr16_61491886     ZBoe    A    T        0      0        2 
  16  chr16_61491886     ZGre    A    T        0      0        2 
  16  chr16_61491886     ZHar    A    T        0      0        2 
  16  chr16_61491886   Sample    A    T        0      0        2 
  16  chr16_61498836     AAsi    C    T        0      0        2 
  16  chr16_61498836     AKia    C    T        0      0        2 
  16  chr16_61498836     AOna    C    T        0      0        2 
  16  chr16_61498836     ASom    C    T        0      0        2 
  16  chr16_61498836     HCab    C    T        0      0        2 
  16  chr16_61498836     HPrz    C    T        0      0        2 
  16  chr16_61498836     ZBoe    C    T        0      0        2 
  16  chr16_61498836     ZGre    C    T        1      2        2 
  16  chr16_61498836     ZHar    C    T        0      0        2 
  16  chr16_61498836   Sample    C    T        0      0        2 
  16  chr16_61503259     AAsi    A    G        0      0        2 
  16  chr16_61503259     AKia    A    G      0.5      1        2 
  16  chr16_61503259     AOna    A    G        0      0        2 
  16  chr16_61503259     ASom    A    G        0      0        2 
  16  chr16_61503259     HCab    A    G        0      0        2 
  16  chr16_61503259     HPrz    A    G        0      0        2 
  16  chr16_61503259     ZBoe    A    G        0      0        2 
  16  chr16_61503259     ZGre    A    G        0      0        2 
  16  chr16_61503259     ZHar    A    G        0      0        2 
  16  chr16_61503259   Sample    A    G        0      0        2 
  16  chr16_61516332     AAsi    C    T        0      0        2 
  16  chr16_61516332     AKia    C    T        0      0        2 
  16  chr16_61516332     AOna    C    T        1      2        2 
  16  chr16_61516332     ASom    C    T        0      0        2 
  16  chr16_61516332     HCab    C    T        0      0        2 
  16  chr16_61516332     HPrz    C    T        0      0        2 
  16  chr16_61516332     ZBoe    C    T        0      0        2 
  16  chr16_61516332     ZGre    C    T        0      0        2 
  16  chr16_61516332     ZHar    C    T        0      0        2 
  16  chr16_61516332   Sample    C    T        0      0        2 
  16  chr16_61519484     AAsi    T    G        0      0        2 
  16  chr16_61519484     AKia    T    G        0      0        2 
  16  chr16_61519484     AOna    T    G        0      0        2 
  16  chr16_61519484     ASom    T    G        0      0        2 
  16  chr16_61519484     HCab    T    G        0      0        2 
  16  chr16_61519484     HPrz    T    G        0      0        2 
  16  chr16_61519484     ZBoe    T    G      0.5      1        2 
  16  chr16_61519484     ZGre    T    G        0      0        2 
  16  chr16_61519484     ZHar    T    G        0      0        2 
  16  chr16_61519484   Sample    T    G        0      0        2 
  16  chr16_61521033     AAsi    A    G        0      0        2 
  16  chr16_61521033     AKia    A    G        0      0        2 
  16  chr16_61521033     AOna    A    G        0      0        2 
  16  chr16_61521033     ASom    A    G        0      0        2 
  16  chr16_61521033     HCab    A    G        1      2        2 
  16  chr16_61521033     HPrz    A    G        1      2        2 
  16  chr16_61521033     ZBoe    A    G        0      0        2 
  16  chr16_61521033     ZGre    A    G        0      0        2 
  16  chr16_61521033     ZHar    A    G        0      0        2 
  16  chr16_61521033   Sample    A    G        0      0        2 
  16  chr16_61524365     AAsi    T    C        0      0        2 
  16  chr16_61524365     AKia    T    C        0      0        2 
  16  chr16_61524365     AOna    T    C        0      0        2 
  16  chr16_61524365     ASom    T    C        0      0        2 
  16  chr16_61524365     HCab    T    C        0      0        2 
  16  chr16_61524365     HPrz    T    C        0      0        2 
  16  chr16_61524365     ZBoe    T    C        0      0        2 
  16  chr16_61524365     ZGre    T    C        0      0        2 
  16  chr16_61524365     ZHar    T    C        1      2        2 
  16  chr16_61524365   Sample    T    C        0      0        2 
  16  chr16_61524498     AAsi    T    G        0      0        2 
  16  chr16_61524498     AKia    T    G        0      0        2 
  16  chr16_61524498     AOna    T    G        0      0        2 
  16  chr16_61524498     ASom    T    G        0      0        2 
  16  chr16_61524498     HCab    T    G        0      0        2 
  16  chr16_61524498     HPrz    T    G        0      0        2 
  16  chr16_61524498     ZBoe    T    G        0      0        2 
  16  chr16_61524498     ZGre    T    G        1      2        2 
  16  chr16_61524498     ZHar    T    G        0      0        2 
  16  chr16_61524498   Sample    T    G        0      0        2 
  16  chr16_61526352     AAsi    G    C        0      0        2 
  16  chr16_61526352     AKia    G    C        1      2        2 
  16  chr16_61526352     AOna    G    C        0      0        2 
  16  chr16_61526352     ASom    G    C        0      0        2 
  16  chr16_61526352     HCab    G    C        0      0        2 
  16  chr16_61526352     HPrz    G    C        0      0        2 
  16  chr16_61526352     ZBoe    G    C        0      0        2 
  16  chr16_61526352     ZGre    G    C        0      0        2 
  16  chr16_61526352     ZHar    G    C        0      0        2 
  16  chr16_61526352   Sample    G    C        0      0        2 
  16  chr16_61545471     AAsi    A    G        0      0        2 
  16  chr16_61545471     AKia    A    G        1      2        2 
  16  chr16_61545471     AOna    A    G        0      0        2 
  16  chr16_61545471     ASom    A    G        0      0        2 
  16  chr16_61545471     HCab    A    G        0      0        2 
  16  chr16_61545471     HPrz    A    G        0      0        2 
  16  chr16_61545471     ZBoe    A    G        0      0        2 
  16  chr16_61545471     ZGre    A    G        0      0        2 
  16  chr16_61545471     ZHar    A    G        0      0        2 
  16  chr16_61545471   Sample    A    G        0      0        2 
  16  chr16_61547608     AAsi    G    T        0      0        2 
  16  chr16_61547608     AKia    G    T        0      0        2 
  16  chr16_61547608     AOna    G    T        0      0        2 
  16  chr16_61547608     ASom    G    T        0      0        2 
  16  chr16_61547608     HCab    G    T        0      0        2 
  16  chr16_61547608     HPrz    G    T        0      0        2 
  16  chr16_61547608     ZBoe    G    T        0      0        2 
  16  chr16_61547608     ZGre    G    T        1      2        2 
  16  chr16_61547608     ZHar    G    T        0      0        2 
  16  chr16_61547608   Sample    G    T        0      0        2 
  16  chr16_61550323     AAsi    T    C        0      0        2 
  16  chr16_61550323     AKia    T    C        0      0        2 
  16  chr16_61550323     AOna    T    C        0      0        2 
  16  chr16_61550323     ASom    T    C        0      0        2 
  16  chr16_61550323     HCab    T    C        0      0        2 
  16  chr16_61550323     HPrz    T    C        0      0        2 
  16  chr16_61550323     ZBoe    T    C      0.5      1        2 
  16  chr16_61550323     ZGre    T    C        0      0        2 
  16  chr16_61550323     ZHar    T    C        0      0        2 
  16  chr16_61550323   Sample    T    C        0      0        2 
  16  chr16_61552496     AAsi    C    A        1      2        2 
  16  chr16_61552496     AKia    C    A        0      0        2 
  16  chr16_61552496     AOna    C    A        0      0        2 
  16  chr16_61552496     ASom    C    A        1      2        2 
  16  chr16_61552496     HCab    C    A        0      0        2 
  16  chr16_61552496     HPrz    C    A        0      0        2 
  16  chr16_61552496     ZBoe    C    A        0      0        2 
  16  chr16_61552496     ZGre    C    A        0      0        2 
  16  chr16_61552496     ZHar    C    A        0      0        2 
  16  chr16_61552496   Sample    C    A        1      2        2 
  16  chr16_61557811     AAsi    T    C        0      0        2 
  16  chr16_61557811     AKia    T    C        0      0        2 
  16  chr16_61557811     AOna    T    C        1      2        2 
  16  chr16_61557811     ASom    T    C        0      0        2 
  16  chr16_61557811     HCab    T    C        0      0        2 
  16  chr16_61557811     HPrz    T    C        0      0        2 
  16  chr16_61557811     ZBoe    T    C        0      0        2 
  16  chr16_61557811     ZGre    T    C        0      0        2 
  16  chr16_61557811     ZHar    T    C        0      0        2 
  16  chr16_61557811   Sample    T    C        0      0        2 
  16  chr16_61565054     AAsi    A    G        0      0        2 
  16  chr16_61565054     AKia    A    G        0      0        2 
  16  chr16_61565054     AOna    A    G        0      0        2 
  16  chr16_61565054     ASom    A    G        0      0        2 
  16  chr16_61565054     HCab    A    G        1      2        2 
  16  chr16_61565054     HPrz    A    G        1      2        2 
  16  chr16_61565054     ZBoe    A    G        1      2        2 
  16  chr16_61565054     ZGre    A    G        0      0        2 
  16  chr16_61565054     ZHar    A    G        1      2        2 
  16  chr16_61565054   Sample    A    G        0      0        2 
  16  chr16_61568095     AAsi    T    C        0      0        2 
  16  chr16_61568095     AKia    T    C        0      0        2 
  16  chr16_61568095     AOna    T    C        0      0        2 
  16  chr16_61568095     ASom    T    C      0.5      1        2 
  16  chr16_61568095     HCab    T    C        0      0        2 
  16  chr16_61568095     HPrz    T    C        0      0        2 
  16  chr16_61568095     ZBoe    T    C        0      0        2 
  16  chr16_61568095     ZGre    T    C        0      0        2 
  16  chr16_61568095     ZHar    T    C        0      0        2 
  16  chr16_61568095   Sample    T    C        0      0        2 
  16  chr16_61579071     AAsi    T    G        0      0        2 
  16  chr16_61579071     AKia    T    G        1      2        2 
  16  chr16_61579071     AOna    T    G        1      2        2 
  16  chr16_61579071     ASom    T    G        0      0        2 
  16  chr16_61579071     HCab    T    G        0      0        2 
  16  chr16_61579071     HPrz    T    G        0      0        2 
  16  chr16_61579071     ZBoe    T    G        0      0        2 
  16  chr16_61579071     ZGre    T    G        0      0        2 
  16  chr16_61579071     ZHar    T    G        0      0        2 
  16  chr16_61579071   Sample    T    G        0      0        2 
  16  chr16_61581320     AAsi    A    G        0      0        2 
  16  chr16_61581320     AKia    A    G        0      0        2 
  16  chr16_61581320     AOna    A    G        0      0        2 
  16  chr16_61581320     ASom    A    G        0      0        2 
  16  chr16_61581320     HCab    A    G        0      0        2 
  16  chr16_61581320     HPrz    A    G        0      0        2 
  16  chr16_61581320     ZBoe    A    G        0      0        2 
  16  chr16_61581320     ZGre    A    G        0      0        2 
  16  chr16_61581320     ZHar    A    G        1      2        2 
  16  chr16_61581320   Sample    A    G        0      0        2 
  16  chr16_61593679     AAsi    C    G        0      0        2 
  16  chr16_61593679     AKia    C    G        0      0        2 
  16  chr16_61593679     AOna    C    G        0      0        2 
  16  chr16_61593679     ASom    C    G        0      0        2 
  16  chr16_61593679     HCab    C    G        0      0        2 
  16  chr16_61593679     HPrz    C    G        0      0        2 
  16  chr16_61593679     ZBoe    C    G        0      0        2 
  16  chr16_61593679     ZGre    C    G        1      2        2 
  16  chr16_61593679     ZHar    C    G        0      0        2 
  16  chr16_61593679   Sample    C    G        0      0        2 
  16  chr16_61593953     AAsi    T    G        0      0        2 
  16  chr16_61593953     AKia    T    G      0.5      1        2 
  16  chr16_61593953     AOna    T    G        0      0        2 
  16  chr16_61593953     ASom    T    G        0      0        2 
  16  chr16_61593953     HCab    T    G        0      0        2 
  16  chr16_61593953     HPrz    T    G        0      0        2 
  16  chr16_61593953     ZBoe    T    G        0      0        2 
  16  chr16_61593953     ZGre    T    G        0      0        2 
  16  chr16_61593953     ZHar    T    G        0      0        2 
  16  chr16_61593953   Sample    T    G        0      0        2 
  16  chr16_61598859     AAsi    A    G        0      0        2 
  16  chr16_61598859     AKia    A    G        0      0        2 
  16  chr16_61598859     AOna    A    G        0      0        2 
  16  chr16_61598859     ASom    A    G        0      0        2 
  16  chr16_61598859     HCab    A    G        1      2        2 
  16  chr16_61598859     HPrz    A    G        1      2        2 
  16  chr16_61598859     ZBoe    A    G        0      0        2 
  16  chr16_61598859     ZGre    A    G        0      0        2 
  16  chr16_61598859     ZHar    A    G        0      0        2 
  16  chr16_61598859   Sample    A    G        0      0        2 
  16  chr16_61605033     AAsi    A    G        0      0        2 
  16  chr16_61605033     AKia    A    G        0      0        2 
  16  chr16_61605033     AOna    A    G        0      0        2 
  16  chr16_61605033     ASom    A    G        0      0        2 
  16  chr16_61605033     HCab    A    G        0      0        2 
  16  chr16_61605033     HPrz    A    G        0      0        2 
  16  chr16_61605033     ZBoe    A    G        0      0        2 
  16  chr16_61605033     ZGre    A    G      0.5      1        2 
  16  chr16_61605033     ZHar    A    G        0      0        2 
  16  chr16_61605033   Sample    A    G        0      0        2 
  16  chr16_61609627     AAsi    G    C        0      0        2 
  16  chr16_61609627     AKia    G    C        0      0        2 
  16  chr16_61609627     AOna    G    C        0      0        2 
  16  chr16_61609627     ASom    G    C        0      0        2 
  16  chr16_61609627     HCab    G    C        0      0        2 
  16  chr16_61609627     HPrz    G    C        0      0        2 
  16  chr16_61609627     ZBoe    G    C        0      0        2 
  16  chr16_61609627     ZGre    G    C        1      2        2 
  16  chr16_61609627     ZHar    G    C        0      0        2 
  16  chr16_61609627   Sample    G    C        0      0        2 
  16  chr16_61612458     AAsi    C    T        0      0        2 
  16  chr16_61612458     AKia    C    T        0      0        2 
  16  chr16_61612458     AOna    C    T        0      0        2 
  16  chr16_61612458     ASom    C    T        0      0        2 
  16  chr16_61612458     HCab    C    T        0      0        2 
  16  chr16_61612458     HPrz    C    T        0      0        2 
  16  chr16_61612458     ZBoe    C    T        0      0        2 
  16  chr16_61612458     ZGre    C    T        0      0        2 
  16  chr16_61612458     ZHar    C    T        1      2        2 
  16  chr16_61612458   Sample    C    T        0      0        2 
  16  chr16_61613988     AAsi    G    A        0      0        2 
  16  chr16_61613988     AKia    G    A        0      0        2 
  16  chr16_61613988     AOna    G    A        0      0        2 
  16  chr16_61613988     ASom    G    A        0      0        2 
  16  chr16_61613988     HCab    G    A        0      0        2 
  16  chr16_61613988     HPrz    G    A        0      0        2 
  16  chr16_61613988     ZBoe    G    A        1      2        2 
  16  chr16_61613988     ZGre    G    A        1      2        2 
  16  chr16_61613988     ZHar    G    A        1      2        2 
  16  chr16_61613988   Sample    G    A        0      0        2 
  16  chr16_61614857     AAsi    T    C        0      0        2 
  16  chr16_61614857     AKia    T    C        1      2        2 
  16  chr16_61614857     AOna    T    C        0      0        2 
  16  chr16_61614857     ASom    T    C        0      0        2 
  16  chr16_61614857     HCab    T    C        0      0        2 
  16  chr16_61614857     HPrz    T    C        0      0        2 
  16  chr16_61614857     ZBoe    T    C        0      0        2 
  16  chr16_61614857     ZGre    T    C        0      0        2 
  16  chr16_61614857     ZHar    T    C        0      0        2 
  16  chr16_61614857   Sample    T    C        0      0        2 
  16  chr16_61616207     AAsi    G    T        0      0        2 
  16  chr16_61616207     AKia    G    T        0      0        2 
  16  chr16_61616207     AOna    G    T        0      0        2 
  16  chr16_61616207     ASom    G    T        0      0        2 
  16  chr16_61616207     HCab    G    T        1      2        2 
  16  chr16_61616207     HPrz    G    T        0      0        2 
  16  chr16_61616207     ZBoe    G    T        0      0        2 
  16  chr16_61616207     ZGre    G    T        0      0        2 
  16  chr16_61616207     ZHar    G    T        0      0        2 
  16  chr16_61616207   Sample    G    T        0      0        2 
  16  chr16_61618787     AAsi    T    C        0      0        2 
  16  chr16_61618787     AKia    T    C        0      0        2 
  16  chr16_61618787     AOna    T    C        0      0        2 
  16  chr16_61618787     ASom    T    C        0      0        2 
  16  chr16_61618787     HCab    T    C        1      2        2 
  16  chr16_61618787     HPrz    T    C        1      2        2 
  16  chr16_61618787     ZBoe    T    C        0      0        2 
  16  chr16_61618787     ZGre    T    C        0      0        2 
  16  chr16_61618787     ZHar    T    C        0      0        2 
  16  chr16_61618787   Sample    T    C        0      0        2 
  16  chr16_61628085     AAsi    T    C        0      0        2 
  16  chr16_61628085     AKia    T    C        0      0        2 
  16  chr16_61628085     AOna    T    C        0      0        2 
  16  chr16_61628085     ASom    T    C      0.5      1        2 
  16  chr16_61628085     HCab    T    C        0      0        2 
  16  chr16_61628085     HPrz    T    C        0      0        2 
  16  chr16_61628085     ZBoe    T    C        0      0        2 
  16  chr16_61628085     ZGre    T    C        0      0        2 
  16  chr16_61628085     ZHar    T    C        0      0        2 
  16  chr16_61628085   Sample    T    C        0      0        2 
  16  chr16_61640188     AAsi    T    C        0      0        2 
  16  chr16_61640188     AKia    T    C        0      0        2 
  16  chr16_61640188     AOna    T    C        0      0        2 
  16  chr16_61640188     ASom    T    C        0      0        2 
  16  chr16_61640188     HCab    T    C        0      0        2 
  16  chr16_61640188     HPrz    T    C        0      0        2 
  16  chr16_61640188     ZBoe    T    C      0.5      1        2 
  16  chr16_61640188     ZGre    T    C        0      0        2 
  16  chr16_61640188     ZHar    T    C        0      0        2 
  16  chr16_61640188   Sample    T    C        0      0        2 
  16  chr16_61641546     AAsi    G    A        0      0        2 
  16  chr16_61641546     AKia    G    A        0      0        2 
  16  chr16_61641546     AOna    G    A        0      0        2 
  16  chr16_61641546     ASom    G    A        0      0        2 
  16  chr16_61641546     HCab    G    A        0      0        2 
  16  chr16_61641546     HPrz    G    A        0      0        2 
  16  chr16_61641546     ZBoe    G    A      0.5      1        2 
  16  chr16_61641546     ZGre    G    A        0      0        2 
  16  chr16_61641546     ZHar    G    A        0      0        2 
  16  chr16_61641546   Sample    G    A        0      0        2 
  16  chr16_61647766     AAsi    C    A        0      0        2 
  16  chr16_61647766     AKia    C    A        0      0        2 
  16  chr16_61647766     AOna    C    A        0      0        2 
  16  chr16_61647766     ASom    C    A        0      0        2 
  16  chr16_61647766     HCab    C    A        0      0        2 
  16  chr16_61647766     HPrz    C    A        0      0        2 
  16  chr16_61647766     ZBoe    C    A        0      0        2 
  16  chr16_61647766     ZGre    C    A        1      2        2 
  16  chr16_61647766     ZHar    C    A        0      0        2 
  16  chr16_61647766   Sample    C    A        0      0        2 
  16  chr16_61652780     AAsi    T    A        0      0        2 
  16  chr16_61652780     AKia    T    A        0      0        2 
  16  chr16_61652780     AOna    T    A        0      0        2 
  16  chr16_61652780     ASom    T    A        0      0        2 
  16  chr16_61652780     HCab    T    A        0      0        2 
  16  chr16_61652780     HPrz    T    A      0.5      1        2 
  16  chr16_61652780     ZBoe    T    A        0      0        2 
  16  chr16_61652780     ZGre    T    A        0      0        2 
  16  chr16_61652780     ZHar    T    A        0      0        2 
  16  chr16_61652780   Sample    T    A        0      0        2 
  16  chr16_61660080     AAsi    G    A      0.5      1        2 
  16  chr16_61660080     AKia    G    A        0      0        2 
  16  chr16_61660080     AOna    G    A        0      0        2 
  16  chr16_61660080     ASom    G    A      0.5      1        2 
  16  chr16_61660080     HCab    G    A        0      0        2 
  16  chr16_61660080     HPrz    G    A        0      0        2 
  16  chr16_61660080     ZBoe    G    A        0      0        2 
  16  chr16_61660080     ZGre    G    A        0      0        2 
  16  chr16_61660080     ZHar    G    A        0      0        2 
  16  chr16_61660080   Sample    G    A        0      0        2 
  16  chr16_61669232     AAsi    G    T        0      0        2 
  16  chr16_61669232     AKia    G    T        0      0        2 
  16  chr16_61669232     AOna    G    T        0      0        2 
  16  chr16_61669232     ASom    G    T        0      0        2 
  16  chr16_61669232     HCab    G    T        0      0        2 
  16  chr16_61669232     HPrz    G    T        0      0        2 
  16  chr16_61669232     ZBoe    G    T        0      0        2 
  16  chr16_61669232     ZGre    G    T        0      0        2 
  16  chr16_61669232     ZHar    G    T        1      2        2 
  16  chr16_61669232   Sample    G    T        0      0        2 
  16  chr16_61675229     AAsi    T    A        0      0        2 
  16  chr16_61675229     AKia    T    A        0      0        2 
  16  chr16_61675229     AOna    T    A        0      0        2 
  16  chr16_61675229     ASom    T    A        0      0        2 
  16  chr16_61675229     HCab    T    A        0      0        2 
  16  chr16_61675229     HPrz    T    A      0.5      1        2 
  16  chr16_61675229     ZBoe    T    A        0      0        2 
  16  chr16_61675229     ZGre    T    A        0      0        2 
  16  chr16_61675229     ZHar    T    A        0      0        2 
  16  chr16_61675229   Sample    T    A        0      0        2 
  16  chr16_61686548     AAsi    G    A        0      0        2 
  16  chr16_61686548     AKia    G    A        0      0        2 
  16  chr16_61686548     AOna    G    A        0      0        2 
  16  chr16_61686548     ASom    G    A        0      0        2 
  16  chr16_61686548     HCab    G    A        1      2        2 
  16  chr16_61686548     HPrz    G    A        1      2        2 
  16  chr16_61686548     ZBoe    G    A        0      0        2 
  16  chr16_61686548     ZGre    G    A        0      0        2 
  16  chr16_61686548     ZHar    G    A        0      0        2 
  16  chr16_61686548   Sample    G    A        0      0        2 
  16  chr16_61689910     AAsi    T    C        0      0        2 
  16  chr16_61689910     AKia    T    C        0      0        2 
  16  chr16_61689910     AOna    T    C        0      0        2 
  16  chr16_61689910     ASom    T    C        0      0        2 
  16  chr16_61689910     HCab    T    C        1      2        2 
  16  chr16_61689910     HPrz    T    C      0.5      1        2 
  16  chr16_61689910     ZBoe    T    C        0      0        2 
  16  chr16_61689910     ZGre    T    C        0      0        2 
  16  chr16_61689910     ZHar    T    C        0      0        2 
  16  chr16_61689910   Sample    T    C        0      0        2 
  16  chr16_61692417     AAsi    G    A        0      0        2 
  16  chr16_61692417     AKia    G    A        0      0        2 
  16  chr16_61692417     AOna    G    A        0      0        2 
  16  chr16_61692417     ASom    G    A        0      0        2 
  16  chr16_61692417     HCab    G    A        1      2        2 
  16  chr16_61692417     HPrz    G    A      0.5      1        2 
  16  chr16_61692417     ZBoe    G    A        0      0        2 
  16  chr16_61692417     ZGre    G    A        0      0        2 
  16  chr16_61692417     ZHar    G    A        0      0        2 
  16  chr16_61692417   Sample    G    A        0      0        2 
  16  chr16_61694153     AAsi    G    A        0      0        2 
  16  chr16_61694153     AKia    G    A        0      0        2 
  16  chr16_61694153     AOna    G    A        0      0        2 
  16  chr16_61694153     ASom    G    A        0      0        2 
  16  chr16_61694153     HCab    G    A        0      0        2 
  16  chr16_61694153     HPrz    G    A      0.5      1        2 
  16  chr16_61694153     ZBoe    G    A        0      0        2 
  16  chr16_61694153     ZGre    G    A        0      0        2 
  16  chr16_61694153     ZHar    G    A        0      0        2 
  16  chr16_61694153   Sample    G    A        0      0        2 
  16  chr16_61697800     AAsi    G    C        0      0        2 
  16  chr16_61697800     AKia    G    C        0      0        2 
  16  chr16_61697800     AOna    G    C        0      0        2 
  16  chr16_61697800     ASom    G    C        0      0        2 
  16  chr16_61697800     HCab    G    C        0      0        2 
  16  chr16_61697800     HPrz    G    C        0      0        2 
  16  chr16_61697800     ZBoe    G    C        0      0        2 
  16  chr16_61697800     ZGre    G    C        1      2        2 
  16  chr16_61697800     ZHar    G    C        0      0        2 
  16  chr16_61697800   Sample    G    C        0      0        2 
  16  chr16_61698352     AAsi    C    T        1      2        2 
  16  chr16_61698352     AKia    C    T        0      0        2 
  16  chr16_61698352     AOna    C    T        0      0        2 
  16  chr16_61698352     ASom    C    T        1      2        2 
  16  chr16_61698352     HCab    C    T        1      2        2 
  16  chr16_61698352     HPrz    C    T        1      2        2 
  16  chr16_61698352     ZBoe    C    T        0      0        2 
  16  chr16_61698352     ZGre    C    T        0      0        2 
  16  chr16_61698352     ZHar    C    T        0      0        2 
  16  chr16_61698352   Sample    C    T        1      2        2 
  16  chr16_61701149     AAsi    C    T        0      0        2 
  16  chr16_61701149     AKia    C    T        0      0        2 
  16  chr16_61701149     AOna    C    T        0      0        2 
  16  chr16_61701149     ASom    C    T        0      0        2 
  16  chr16_61701149     HCab    C    T        0      0        2 
  16  chr16_61701149     HPrz    C    T        0      0        2 
  16  chr16_61701149     ZBoe    C    T      0.5      1        2 
  16  chr16_61701149     ZGre    C    T        0      0        2 
  16  chr16_61701149     ZHar    C    T        0      0        2 
  16  chr16_61701149   Sample    C    T        0      0        2 
  16  chr16_61711734     AAsi    G    A        0      0        2 
  16  chr16_61711734     AKia    G    A        0      0        2 
  16  chr16_61711734     AOna    G    A      0.5      1        2 
  16  chr16_61711734     ASom    G    A        0      0        2 
  16  chr16_61711734     HCab    G    A        0      0        2 
  16  chr16_61711734     HPrz    G    A        0      0        2 
  16  chr16_61711734     ZBoe    G    A        0      0        2 
  16  chr16_61711734     ZGre    G    A        0      0        2 
  16  chr16_61711734     ZHar    G    A        0      0        2 
  16  chr16_61711734   Sample    G    A        0      0        2 
  16  chr16_61712664     AAsi    A    C        0      0        2 
  16  chr16_61712664     AKia    A    C        0      0        2 
  16  chr16_61712664     AOna    A    C        0      0        2 
  16  chr16_61712664     ASom    A    C        0      0        2 
  16  chr16_61712664     HCab    A    C        1      2        2 
  16  chr16_61712664     HPrz    A    C        1      2        2 
  16  chr16_61712664     ZBoe    A    C        0      0        2 
  16  chr16_61712664     ZGre    A    C        0      0        2 
  16  chr16_61712664     ZHar    A    C        0      0        2 
  16  chr16_61712664   Sample    A    C        0      0        2 
  16  chr16_61718367     AAsi    C    T        1      2        2 
  16  chr16_61718367     AKia    C    T        0      0        2 
  16  chr16_61718367     AOna    C    T        0      0        2 
  16  chr16_61718367     ASom    C    T        0      0        2 
  16  chr16_61718367     HCab    C    T        0      0        2 
  16  chr16_61718367     HPrz    C    T        0      0        2 
  16  chr16_61718367     ZBoe    C    T        0      0        2 
  16  chr16_61718367     ZGre    C    T        0      0        2 
  16  chr16_61718367     ZHar    C    T        0      0        2 
  16  chr16_61718367   Sample    C    T        1      2        2 
  16  chr16_61723034     AAsi    C    A        0      0        2 
  16  chr16_61723034     AKia    C    A        0      0        2 
  16  chr16_61723034     AOna    C    A        0      0        2 
  16  chr16_61723034     ASom    C    A        0      0        2 
  16  chr16_61723034     HCab    C    A        0      0        2 
  16  chr16_61723034     HPrz    C    A        0      0        2 
  16  chr16_61723034     ZBoe    C    A        0      0        2 
  16  chr16_61723034     ZGre    C    A      0.5      1        2 
  16  chr16_61723034     ZHar    C    A        0      0        2 
  16  chr16_61723034   Sample    C    A        0      0        2 
  16  chr16_61726911     AAsi    G    T        0      0        2 
  16  chr16_61726911     AKia    G    T        1      2        2 
  16  chr16_61726911     AOna    G    T        0      0        2 
  16  chr16_61726911     ASom    G    T        0      0        2 
  16  chr16_61726911     HCab    G    T        0      0        2 
  16  chr16_61726911     HPrz    G    T        0      0        2 
  16  chr16_61726911     ZBoe    G    T        0      0        2 
  16  chr16_61726911     ZGre    G    T        0      0        2 
  16  chr16_61726911     ZHar    G    T        0      0        2 
  16  chr16_61726911   Sample    G    T        0      0        2 
  16  chr16_61730228     AAsi    A    G        0      0        2 
  16  chr16_61730228     AKia    A    G        0      0        2 
  16  chr16_61730228     AOna    A    G        0      0        2 
  16  chr16_61730228     ASom    A    G        0      0        2 
  16  chr16_61730228     HCab    A    G        1      2        2 
  16  chr16_61730228     HPrz    A    G        1      2        2 
  16  chr16_61730228     ZBoe    A    G        0      0        2 
  16  chr16_61730228     ZGre    A    G        0      0        2 
  16  chr16_61730228     ZHar    A    G        0      0        2 
  16  chr16_61730228   Sample    A    G        0      0        2 
  16  chr16_61736136     AAsi    A    G        0      0        2 
  16  chr16_61736136     AKia    A    G        0      0        2 
  16  chr16_61736136     AOna    A    G        0      0        2 
  16  chr16_61736136     ASom    A    G        0      0        2 
  16  chr16_61736136     HCab    A    G        0      0        2 
  16  chr16_61736136     HPrz    A    G        0      0        2 
  16  chr16_61736136     ZBoe    A    G        0      0        2 
  16  chr16_61736136     ZGre    A    G        1      2        2 
  16  chr16_61736136     ZHar    A    G        0      0        2 
  16  chr16_61736136   Sample    A    G        0      0        2 
  16  chr16_61737953     AAsi    C    T      0.5      1        2 
  16  chr16_61737953     AKia    C    T        0      0        2 
  16  chr16_61737953     AOna    C    T        0      0        2 
  16  chr16_61737953     ASom    C    T        0      0        2 
  16  chr16_61737953     HCab    C    T        0      0        2 
  16  chr16_61737953     HPrz    C    T        0      0        2 
  16  chr16_61737953     ZBoe    C    T        0      0        2 
  16  chr16_61737953     ZGre    C    T        0      0        2 
  16  chr16_61737953     ZHar    C    T        0      0        2 
  16  chr16_61737953   Sample    C    T        1      2        2 
  16  chr16_61748925     AAsi    C    T        0      0        2 
  16  chr16_61748925     AKia    C    T        0      0        2 
  16  chr16_61748925     AOna    C    T        0      0        2 
  16  chr16_61748925     ASom    C    T        0      0        2 
  16  chr16_61748925     HCab    C    T        0      0        2 
  16  chr16_61748925     HPrz    C    T        0      0        2 
  16  chr16_61748925     ZBoe    C    T        0      0        2 
  16  chr16_61748925     ZGre    C    T        0      0        2 
  16  chr16_61748925     ZHar    C    T      0.5      1        2 
  16  chr16_61748925   Sample    C    T        0      0        2 
  16  chr16_61749238     AAsi    T    C        0      0        2 
  16  chr16_61749238     AKia    T    C        0      0        2 
  16  chr16_61749238     AOna    T    C        0      0        2 
  16  chr16_61749238     ASom    T    C        0      0        2 
  16  chr16_61749238     HCab    T    C        1      2        2 
  16  chr16_61749238     HPrz    T    C        1      2        2 
  16  chr16_61749238     ZBoe    T    C        0      0        2 
  16  chr16_61749238     ZGre    T    C        0      0        2 
  16  chr16_61749238     ZHar    T    C        0      0        2 
  16  chr16_61749238   Sample    T    C        0      0        2 
  16  chr16_61757408     AAsi    G    A        0      0        2 
  16  chr16_61757408     AKia    G    A        0      0        2 
  16  chr16_61757408     AOna    G    A        0      0        2 
  16  chr16_61757408     ASom    G    A        0      0        2 
  16  chr16_61757408     HCab    G    A        0      0        2 
  16  chr16_61757408     HPrz    G    A        0      0        2 
  16  chr16_61757408     ZBoe    G    A      0.5      1        2 
  16  chr16_61757408     ZGre    G    A        0      0        2 
  16  chr16_61757408     ZHar    G    A        0      0        2 
  16  chr16_61757408   Sample    G    A        0      0        2 
  16  chr16_61757987     AAsi    G    A        1      2        2 
  16  chr16_61757987     AKia    G    A        0      0        2 
  16  chr16_61757987     AOna    G    A        0      0        2 
  16  chr16_61757987     ASom    G    A        1      2        2 
  16  chr16_61757987     HCab    G    A        0      0        2 
  16  chr16_61757987     HPrz    G    A        0      0        2 
  16  chr16_61757987     ZBoe    G    A        0      0        2 
  16  chr16_61757987     ZGre    G    A        0      0        2 
  16  chr16_61757987     ZHar    G    A        0      0        2 
  16  chr16_61757987   Sample    G    A        1      2        2 
  16  chr16_61761357     AAsi    A    G        0      0        2 
  16  chr16_61761357     AKia    A    G        0      0        2 
  16  chr16_61761357     AOna    A    G        0      0        2 
  16  chr16_61761357     ASom    A    G        0      0        2 
  16  chr16_61761357     HCab    A    G        0      0        2 
  16  chr16_61761357     HPrz    A    G        0      0        2 
  16  chr16_61761357     ZBoe    A    G      0.5      1        2 
  16  chr16_61761357     ZGre    A    G        0      0        2 
  16  chr16_61761357     ZHar    A    G        0      0        2 
  16  chr16_61761357   Sample    A    G        0      0        2 
  16  chr16_61763288     AAsi    C    A        0      0        2 
  16  chr16_61763288     AKia    C    A        0      0        2 
  16  chr16_61763288     AOna    C    A        0      0        2 
  16  chr16_61763288     ASom    C    A        0      0        2 
  16  chr16_61763288     HCab    C    A        0      0        2 
  16  chr16_61763288     HPrz    C    A        0      0        2 
  16  chr16_61763288     ZBoe    C    A        0      0        2 
  16  chr16_61763288     ZGre    C    A      0.5      1        2 
  16  chr16_61763288     ZHar    C    A        0      0        2 
  16  chr16_61763288   Sample    C    A        0      0        2 
  16  chr16_61763474     AAsi    T    C        0      0        2 
  16  chr16_61763474     AKia    T    C        0      0        2 
  16  chr16_61763474     AOna    T    C        0      0        2 
  16  chr16_61763474     ASom    T    C        0      0        2 
  16  chr16_61763474     HCab    T    C        0      0        2 
  16  chr16_61763474     HPrz    T    C        0      0        2 
  16  chr16_61763474     ZBoe    T    C      0.5      1        2 
  16  chr16_61763474     ZGre    T    C        0      0        2 
  16  chr16_61763474     ZHar    T    C        1      2        2 
  16  chr16_61763474   Sample    T    C        0      0        2 
  16  chr16_61766155     AAsi    A    G        0      0        2 
  16  chr16_61766155     AKia    A    G        0      0        2 
  16  chr16_61766155     AOna    A    G        0      0        2 
  16  chr16_61766155     ASom    A    G        0      0        2 
  16  chr16_61766155     HCab    A    G        0      0        2 
  16  chr16_61766155     HPrz    A    G        0      0        2 
  16  chr16_61766155     ZBoe    A    G        0      0        2 
  16  chr16_61766155     ZGre    A    G      0.5      1        2 
  16  chr16_61766155     ZHar    A    G        0      0        2 
  16  chr16_61766155   Sample    A    G        0      0        2 
  16  chr16_61774235     AAsi    G    A        0      0        2 
  16  chr16_61774235     AKia    G    A        0      0        2 
  16  chr16_61774235     AOna    G    A      0.5      1        2 
  16  chr16_61774235     ASom    G    A        0      0        2 
  16  chr16_61774235     HCab    G    A        0      0        2 
  16  chr16_61774235     HPrz    G    A        0      0        2 
  16  chr16_61774235     ZBoe    G    A        0      0        2 
  16  chr16_61774235     ZGre    G    A        0      0        2 
  16  chr16_61774235     ZHar    G    A        0      0        2 
  16  chr16_61774235   Sample    G    A        0      0        2 
  16  chr16_61775401     AAsi    T    G        0      0        2 
  16  chr16_61775401     AKia    T    G        0      0        2 
  16  chr16_61775401     AOna    T    G        0      0        2 
  16  chr16_61775401     ASom    T    G      0.5      1        2 
  16  chr16_61775401     HCab    T    G        0      0        2 
  16  chr16_61775401     HPrz    T    G        0      0        2 
  16  chr16_61775401     ZBoe    T    G        0      0        2 
  16  chr16_61775401     ZGre    T    G        0      0        2 
  16  chr16_61775401     ZHar    T    G        0      0        2 
  16  chr16_61775401   Sample    T    G        0      0        2 
  16  chr16_61776993     AAsi    G    C        0      0        2 
  16  chr16_61776993     AKia    G    C        0      0        2 
  16  chr16_61776993     AOna    G    C        0      0        2 
  16  chr16_61776993     ASom    G    C        0      0        2 
  16  chr16_61776993     HCab    G    C        0      0        2 
  16  chr16_61776993     HPrz    G    C        0      0        2 
  16  chr16_61776993     ZBoe    G    C        0      0        2 
  16  chr16_61776993     ZGre    G    C        0      0        2 
  16  chr16_61776993     ZHar    G    C        1      2        2 
  16  chr16_61776993   Sample    G    C        0      0        2 
  16  chr16_61777006     AAsi    T    A        0      0        2 
  16  chr16_61777006     AKia    T    A        0      0        2 
  16  chr16_61777006     AOna    T    A        0      0        2 
  16  chr16_61777006     ASom    T    A        0      0        2 
  16  chr16_61777006     HCab    T    A        0      0        2 
  16  chr16_61777006     HPrz    T    A        0      0        2 
  16  chr16_61777006     ZBoe    T    A      0.5      1        2 
  16  chr16_61777006     ZGre    T    A        0      0        2 
  16  chr16_61777006     ZHar    T    A        0      0        2 
  16  chr16_61777006   Sample    T    A        0      0        2 
  16  chr16_61782051     AAsi    A    T        0      0        2 
  16  chr16_61782051     AKia    A    T        0      0        2 
  16  chr16_61782051     AOna    A    T      0.5      1        2 
  16  chr16_61782051     ASom    A    T        0      0        2 
  16  chr16_61782051     HCab    A    T        0      0        2 
  16  chr16_61782051     HPrz    A    T        0      0        2 
  16  chr16_61782051     ZBoe    A    T        0      0        2 
  16  chr16_61782051     ZGre    A    T        0      0        2 
  16  chr16_61782051     ZHar    A    T        0      0        2 
  16  chr16_61782051   Sample    A    T        0      0        2 
  16  chr16_61782291     AAsi    G    T        0      0        2 
  16  chr16_61782291     AKia    G    T      0.5      1        2 
  16  chr16_61782291     AOna    G    T        0      0        2 
  16  chr16_61782291     ASom    G    T        0      0        2 
  16  chr16_61782291     HCab    G    T        0      0        2 
  16  chr16_61782291     HPrz    G    T        0      0        2 
  16  chr16_61782291     ZBoe    G    T        0      0        2 
  16  chr16_61782291     ZGre    G    T        0      0        2 
  16  chr16_61782291     ZHar    G    T        0      0        2 
  16  chr16_61782291   Sample    G    T        0      0        2 
  16  chr16_61782600     AAsi    A    G        0      0        2 
  16  chr16_61782600     AKia    A    G        0      0        2 
  16  chr16_61782600     AOna    A    G        0      0        2 
  16  chr16_61782600     ASom    A    G        0      0        2 
  16  chr16_61782600     HCab    A    G        1      2        2 
  16  chr16_61782600     HPrz    A    G        1      2        2 
  16  chr16_61782600     ZBoe    A    G        0      0        2 
  16  chr16_61782600     ZGre    A    G      0.5      1        2 
  16  chr16_61782600     ZHar    A    G        1      2        2 
  16  chr16_61782600   Sample    A    G        0      0        2 
  16  chr16_61792854     AAsi    G    C        0      0        2 
  16  chr16_61792854     AKia    G    C        1      2        2 
  16  chr16_61792854     AOna    G    C      0.5      1        2 
  16  chr16_61792854     ASom    G    C        0      0        2 
  16  chr16_61792854     HCab    G    C        0      0        2 
  16  chr16_61792854     HPrz    G    C        0      0        2 
  16  chr16_61792854     ZBoe    G    C        0      0        2 
  16  chr16_61792854     ZGre    G    C        0      0        2 
  16  chr16_61792854     ZHar    G    C        0      0        2 
  16  chr16_61792854   Sample    G    C        0      0        2 
  16  chr16_61801863     AAsi    T    C        0      0        2 
  16  chr16_61801863     AKia    T    C        0      0        2 
  16  chr16_61801863     AOna    T    C        0      0        2 
  16  chr16_61801863     ASom    T    C        0      0        2 
  16  chr16_61801863     HCab    T    C        0      0        2 
  16  chr16_61801863     HPrz    T    C        0      0        2 
  16  chr16_61801863     ZBoe    T    C      0.5      1        2 
  16  chr16_61801863     ZGre    T    C        0      0        2 
  16  chr16_61801863     ZHar    T    C        0      0        2 
  16  chr16_61801863   Sample    T    C        0      0        2 
  16  chr16_61809100     AAsi    G    A        0      0        2 
  16  chr16_61809100     AKia    G    A      0.5      1        2 
  16  chr16_61809100     AOna    G    A        0      0        2 
  16  chr16_61809100     ASom    G    A        0      0        2 
  16  chr16_61809100     HCab    G    A        0      0        2 
  16  chr16_61809100     HPrz    G    A        0      0        2 
  16  chr16_61809100     ZBoe    G    A        0      0        2 
  16  chr16_61809100     ZGre    G    A        0      0        2 
  16  chr16_61809100     ZHar    G    A        0      0        2 
  16  chr16_61809100   Sample    G    A        0      0        2 
  16  chr16_61813573     AAsi    G    A        0      0        2 
  16  chr16_61813573     AKia    G    A        0      0        2 
  16  chr16_61813573     AOna    G    A        0      0        2 
  16  chr16_61813573     ASom    G    A        0      0        2 
  16  chr16_61813573     HCab    G    A        0      0        2 
  16  chr16_61813573     HPrz    G    A        0      0        2 
  16  chr16_61813573     ZBoe    G    A        0      0        2 
  16  chr16_61813573     ZGre    G    A      0.5      1        2 
  16  chr16_61813573     ZHar    G    A        0      0        2 
  16  chr16_61813573   Sample    G    A        0      0        2 
  16  chr16_61814506     AAsi    C    T        0      0        2 
  16  chr16_61814506     AKia    C    T        0      0        2 
  16  chr16_61814506     AOna    C    T        0      0        2 
  16  chr16_61814506     ASom    C    T        0      0        2 
  16  chr16_61814506     HCab    C    T        0      0        2 
  16  chr16_61814506     HPrz    C    T        0      0        2 
  16  chr16_61814506     ZBoe    C    T        0      0        2 
  16  chr16_61814506     ZGre    C    T      0.5      1        2 
  16  chr16_61814506     ZHar    C    T        0      0        2 
  16  chr16_61814506   Sample    C    T        0      0        2 
  16  chr16_61831082     AAsi    G    C        0      0        2 
  16  chr16_61831082     AKia    G    C        0      0        2 
  16  chr16_61831082     AOna    G    C        0      0        2 
  16  chr16_61831082     ASom    G    C        0      0        2 
  16  chr16_61831082     HCab    G    C      0.5      1        2 
  16  chr16_61831082     HPrz    G    C      0.5      1        2 
  16  chr16_61831082     ZBoe    G    C        0      0        2 
  16  chr16_61831082     ZGre    G    C        0      0        2 
  16  chr16_61831082     ZHar    G    C        0      0        2 
  16  chr16_61831082   Sample    G    C        0      0        2 
  16  chr16_61835381     AAsi    T    C        0      0        2 
  16  chr16_61835381     AKia    T    C        0      0        2 
  16  chr16_61835381     AOna    T    C        0      0        2 
  16  chr16_61835381     ASom    T    C        0      0        2 
  16  chr16_61835381     HCab    T    C        0      0        2 
  16  chr16_61835381     HPrz    T    C        0      0        2 
  16  chr16_61835381     ZBoe    T    C        0      0        2 
  16  chr16_61835381     ZGre    T    C        0      0        2 
  16  chr16_61835381     ZHar    T    C        1      2        2 
  16  chr16_61835381   Sample    T    C        1      2        2 
  16  chr16_61852639     AAsi    T    A        0      0        2 
  16  chr16_61852639     AKia    T    A        0      0        2 
  16  chr16_61852639     AOna    T    A        0      0        2 
  16  chr16_61852639     ASom    T    A        0      0        2 
  16  chr16_61852639     HCab    T    A      0.5      1        2 
  16  chr16_61852639     HPrz    T    A      0.5      1        2 
  16  chr16_61852639     ZBoe    T    A        0      0        2 
  16  chr16_61852639     ZGre    T    A        0      0        2 
  16  chr16_61852639     ZHar    T    A        0      0        2 
  16  chr16_61852639   Sample    T    A        0      0        2 
  16  chr16_61854466     AAsi    T    C        0      0        2 
  16  chr16_61854466     AKia    T    C        0      0        2 
  16  chr16_61854466     AOna    T    C        0      0        2 
  16  chr16_61854466     ASom    T    C        0      0        2 
  16  chr16_61854466     HCab    T    C        0      0        2 
  16  chr16_61854466     HPrz    T    C        0      0        2 
  16  chr16_61854466     ZBoe    T    C        0      0        2 
  16  chr16_61854466     ZGre    T    C        0      0        2 
  16  chr16_61854466     ZHar    T    C        1      2        2 
  16  chr16_61854466   Sample    T    C        0      0        2 
  16  chr16_61857091     AAsi    G    C        0      0        2 
  16  chr16_61857091     AKia    G    C        0      0        2 
  16  chr16_61857091     AOna    G    C        0      0        2 
  16  chr16_61857091     ASom    G    C        0      0        2 
  16  chr16_61857091     HCab    G    C        0      0        2 
  16  chr16_61857091     HPrz    G    C        0      0        2 
  16  chr16_61857091     ZBoe    G    C      0.5      1        2 
  16  chr16_61857091     ZGre    G    C        0      0        2 
  16  chr16_61857091     ZHar    G    C        0      0        2 
  16  chr16_61857091   Sample    G    C        0      0        2 
  16  chr16_61859864     AAsi    A    C        0      0        2 
  16  chr16_61859864     AKia    A    C        0      0        2 
  16  chr16_61859864     AOna    A    C        0      0        2 
  16  chr16_61859864     ASom    A    C        0      0        2 
  16  chr16_61859864     HCab    A    C        1      2        2 
  16  chr16_61859864     HPrz    A    C        1      2        2 
  16  chr16_61859864     ZBoe    A    C        0      0        2 
  16  chr16_61859864     ZGre    A    C        0      0        2 
  16  chr16_61859864     ZHar    A    C        0      0        2 
  16  chr16_61859864   Sample    A    C        0      0        2 
  16  chr16_61866154     AAsi    T    C        0      0        2 
  16  chr16_61866154     AKia    T    C        0      0        2 
  16  chr16_61866154     AOna    T    C        0      0        2 
  16  chr16_61866154     ASom    T    C        0      0        2 
  16  chr16_61866154     HCab    T    C      0.5      1        2 
  16  chr16_61866154     HPrz    T    C        0      0        2 
  16  chr16_61866154     ZBoe    T    C        0      0        2 
  16  chr16_61866154     ZGre    T    C        0      0        2 
  16  chr16_61866154     ZHar    T    C        0      0        2 
  16  chr16_61866154   Sample    T    C        0      0        2 
  16  chr16_61882154     AAsi    C    T      0.5      1        2 
  16  chr16_61882154     AKia    C    T        0      0        2 
  16  chr16_61882154     AOna    C    T        0      0        2 
  16  chr16_61882154     ASom    C    T        0      0        2 
  16  chr16_61882154     HCab    C    T        0      0        2 
  16  chr16_61882154     HPrz    C    T        0      0        2 
  16  chr16_61882154     ZBoe    C    T        0      0        2 
  16  chr16_61882154     ZGre    C    T        0      0        2 
  16  chr16_61882154     ZHar    C    T        0      0        2 
  16  chr16_61882154   Sample    C    T        1      2        2 
  16  chr16_61887639     AAsi    A    G        0      0        2 
  16  chr16_61887639     AKia    A    G        0      0        2 
  16  chr16_61887639     AOna    A    G        0      0        2 
  16  chr16_61887639     ASom    A    G        0      0        2 
  16  chr16_61887639     HCab    A    G        1      2        2 
  16  chr16_61887639     HPrz    A    G        1      2        2 
  16  chr16_61887639     ZBoe    A    G        0      0        2 
  16  chr16_61887639     ZGre    A    G        0      0        2 
  16  chr16_61887639     ZHar    A    G        0      0        2 
  16  chr16_61887639   Sample    A    G        0      0        2 
  16  chr16_61894445     AAsi    G    C        0      0        2 
  16  chr16_61894445     AKia    G    C        0      0        2 
  16  chr16_61894445     AOna    G    C        1      2        2 
  16  chr16_61894445     ASom    G    C        0      0        2 
  16  chr16_61894445     HCab    G    C        0      0        2 
  16  chr16_61894445     HPrz    G    C        0      0        2 
  16  chr16_61894445     ZBoe    G    C        0      0        2 
  16  chr16_61894445     ZGre    G    C        0      0        2 
  16  chr16_61894445     ZHar    G    C        0      0        2 
  16  chr16_61894445   Sample    G    C        0      0        2 
  16  chr16_61894982     AAsi    C    T        0      0        2 
  16  chr16_61894982     AKia    C    T        0      0        2 
  16  chr16_61894982     AOna    C    T        0      0        2 
  16  chr16_61894982     ASom    C    T      0.5      1        2 
  16  chr16_61894982     HCab    C    T        0      0        2 
  16  chr16_61894982     HPrz    C    T        0      0        2 
  16  chr16_61894982     ZBoe    C    T        0      0        2 
  16  chr16_61894982     ZGre    C    T        0      0        2 
  16  chr16_61894982     ZHar    C    T        0      0        2 
  16  chr16_61894982   Sample    C    T        0      0        2 
  16  chr16_61895510     AAsi    A    G      0.5      1        2 
  16  chr16_61895510     AKia    A    G        0      0        2 
  16  chr16_61895510     AOna    A    G        0      0        2 
  16  chr16_61895510     ASom    A    G        0      0        2 
  16  chr16_61895510     HCab    A    G        0      0        2 
  16  chr16_61895510     HPrz    A    G        0      0        2 
  16  chr16_61895510     ZBoe    A    G        0      0        2 
  16  chr16_61895510     ZGre    A    G        0      0        2 
  16  chr16_61895510     ZHar    A    G        0      0        2 
  16  chr16_61895510   Sample    A    G        0      0        2 
  16  chr16_61896245     AAsi    A    G        0      0        2 
  16  chr16_61896245     AKia    A    G        0      0        2 
  16  chr16_61896245     AOna    A    G        0      0        2 
  16  chr16_61896245     ASom    A    G        0      0        2 
  16  chr16_61896245     HCab    A    G        0      0        2 
  16  chr16_61896245     HPrz    A    G        0      0        2 
  16  chr16_61896245     ZBoe    A    G      0.5      1        2 
  16  chr16_61896245     ZGre    A    G        0      0        2 
  16  chr16_61896245     ZHar    A    G        0      0        2 
  16  chr16_61896245   Sample    A    G        0      0        2 
  16  chr16_61903276     AAsi    C    T        0      0        2 
  16  chr16_61903276     AKia    C    T        0      0        2 
  16  chr16_61903276     AOna    C    T        0      0        2 
  16  chr16_61903276     ASom    C    T        0      0        2 
  16  chr16_61903276     HCab    C    T        0      0        2 
  16  chr16_61903276     HPrz    C    T        0      0        2 
  16  chr16_61903276     ZBoe    C    T        0      0        2 
  16  chr16_61903276     ZGre    C    T      0.5      1        2 
  16  chr16_61903276     ZHar    C    T        0      0        2 
  16  chr16_61903276   Sample    C    T        0      0        2 
  16  chr16_61911072     AAsi    G    T        0      0        2 
  16  chr16_61911072     AKia    G    T        0      0        2 
  16  chr16_61911072     AOna    G    T        0      0        2 
  16  chr16_61911072     ASom    G    T        0      0        2 
  16  chr16_61911072     HCab    G    T        0      0        2 
  16  chr16_61911072     HPrz    G    T        0      0        2 
  16  chr16_61911072     ZBoe    G    T        0      0        2 
  16  chr16_61911072     ZGre    G    T        0      0        2 
  16  chr16_61911072     ZHar    G    T      0.5      1        2 
  16  chr16_61911072   Sample    G    T        0      0        2 
  16  chr16_61911326     AAsi    G    A        0      0        2 
  16  chr16_61911326     AKia    G    A        0      0        2 
  16  chr16_61911326     AOna    G    A        0      0        2 
  16  chr16_61911326     ASom    G    A        0      0        2 
  16  chr16_61911326     HCab    G    A        1      2        2 
  16  chr16_61911326     HPrz    G    A        1      2        2 
  16  chr16_61911326     ZBoe    G    A        0      0        2 
  16  chr16_61911326     ZGre    G    A        0      0        2 
  16  chr16_61911326     ZHar    G    A        0      0        2 
  16  chr16_61911326   Sample    G    A        0      0        2 
  16  chr16_61915133     AAsi    G    A        0      0        2 
  16  chr16_61915133     AKia    G    A        0      0        2 
  16  chr16_61915133     AOna    G    A        0      0        2 
  16  chr16_61915133     ASom    G    A        0      0        2 
  16  chr16_61915133     HCab    G    A        0      0        2 
  16  chr16_61915133     HPrz    G    A        0      0        2 
  16  chr16_61915133     ZBoe    G    A        0      0        2 
  16  chr16_61915133     ZGre    G    A        0      0        2 
  16  chr16_61915133     ZHar    G    A        1      2        2 
  16  chr16_61915133   Sample    G    A        0      0        2 
  16  chr16_61920954     AAsi    G    A      0.5      1        2 
  16  chr16_61920954     AKia    G    A        0      0        2 
  16  chr16_61920954     AOna    G    A        0      0        2 
  16  chr16_61920954     ASom    G    A        0      0        2 
  16  chr16_61920954     HCab    G    A        0      0        2 
  16  chr16_61920954     HPrz    G    A        0      0        2 
  16  chr16_61920954     ZBoe    G    A        0      0        2 
  16  chr16_61920954     ZGre    G    A        0      0        2 
  16  chr16_61920954     ZHar    G    A        0      0        2 
  16  chr16_61920954   Sample    G    A        1      2        2 
  16  chr16_61928926     AAsi    A    C        0      0        2 
  16  chr16_61928926     AKia    A    C        0      0        2 
  16  chr16_61928926     AOna    A    C        0      0        2 
  16  chr16_61928926     ASom    A    C        0      0        2 
  16  chr16_61928926     HCab    A    C        0      0        2 
  16  chr16_61928926     HPrz    A    C        0      0        2 
  16  chr16_61928926     ZBoe    A    C        0      0        2 
  16  chr16_61928926     ZGre    A    C        0      0        2 
  16  chr16_61928926     ZHar    A    C        1      2        2 
  16  chr16_61928926   Sample    A    C        0      0        2 
  16  chr16_61931652     AAsi    T    C        0      0        2 
  16  chr16_61931652     AKia    T    C        0      0        2 
  16  chr16_61931652     AOna    T    C        0      0        2 
  16  chr16_61931652     ASom    T    C        0      0        2 
  16  chr16_61931652     HCab    T    C        0      0        2 
  16  chr16_61931652     HPrz    T    C        0      0        2 
  16  chr16_61931652     ZBoe    T    C        0      0        2 
  16  chr16_61931652     ZGre    T    C        1      2        2 
  16  chr16_61931652     ZHar    T    C        0      0        2 
  16  chr16_61931652   Sample    T    C        0      0        2 
  16  chr16_61935204     AAsi    A    G        0      0        2 
  16  chr16_61935204     AKia    A    G        0      0        2 
  16  chr16_61935204     AOna    A    G        0      0        2 
  16  chr16_61935204     ASom    A    G        0      0        2 
  16  chr16_61935204     HCab    A    G      0.5      1        2 
  16  chr16_61935204     HPrz    A    G        0      0        2 
  16  chr16_61935204     ZBoe    A    G        0      0        2 
  16  chr16_61935204     ZGre    A    G        0      0        2 
  16  chr16_61935204     ZHar    A    G        0      0        2 
  16  chr16_61935204   Sample    A    G        0      0        2 
  16  chr16_61965243     AAsi    A    C        0      0        2 
  16  chr16_61965243     AKia    A    C        0      0        2 
  16  chr16_61965243     AOna    A    C        0      0        2 
  16  chr16_61965243     ASom    A    C        0      0        2 
  16  chr16_61965243     HCab    A    C        1      2        2 
  16  chr16_61965243     HPrz    A    C        1      2        2 
  16  chr16_61965243     ZBoe    A    C        0      0        2 
  16  chr16_61965243     ZGre    A    C        0      0        2 
  16  chr16_61965243     ZHar    A    C        0      0        2 
  16  chr16_61965243   Sample    A    C        0      0        2 
  16  chr16_61967543     AAsi    C    T        0      0        2 
  16  chr16_61967543     AKia    C    T        0      0        2 
  16  chr16_61967543     AOna    C    T        0      0        2 
  16  chr16_61967543     ASom    C    T        0      0        2 
  16  chr16_61967543     HCab    C    T        0      0        2 
  16  chr16_61967543     HPrz    C    T        0      0        2 
  16  chr16_61967543     ZBoe    C    T      0.5      1        2 
  16  chr16_61967543     ZGre    C    T        0      0        2 
  16  chr16_61967543     ZHar    C    T        0      0        2 
  16  chr16_61967543   Sample    C    T        0      0        2 
  16  chr16_61976874     AAsi    A    G        0      0        2 
  16  chr16_61976874     AKia    A    G        0      0        2 
  16  chr16_61976874     AOna    A    G        0      0        2 
  16  chr16_61976874     ASom    A    G        0      0        2 
  16  chr16_61976874     HCab    A    G        1      2        2 
  16  chr16_61976874     HPrz    A    G        1      2        2 
  16  chr16_61976874     ZBoe    A    G        0      0        2 
  16  chr16_61976874     ZGre    A    G        0      0        2 
  16  chr16_61976874     ZHar    A    G        0      0        2 
  16  chr16_61976874   Sample    A    G        0      0        2 
  16  chr16_61983988     AAsi    C    T        0      0        2 
  16  chr16_61983988     AKia    C    T        0      0        2 
  16  chr16_61983988     AOna    C    T      0.5      1        2 
  16  chr16_61983988     ASom    C    T        0      0        2 
  16  chr16_61983988     HCab    C    T        0      0        2 
  16  chr16_61983988     HPrz    C    T        0      0        2 
  16  chr16_61983988     ZBoe    C    T        0      0        2 
  16  chr16_61983988     ZGre    C    T        0      0        2 
  16  chr16_61983988     ZHar    C    T        0      0        2 
  16  chr16_61983988   Sample    C    T        0      0        2 
  16  chr16_61984938     AAsi    A    C        0      0        2 
  16  chr16_61984938     AKia    A    C        0      0        2 
  16  chr16_61984938     AOna    A    C        0      0        2 
  16  chr16_61984938     ASom    A    C        0      0        2 
  16  chr16_61984938     HCab    A    C        0      0        2 
  16  chr16_61984938     HPrz    A    C        0      0        2 
  16  chr16_61984938     ZBoe    A    C        0      0        2 
  16  chr16_61984938     ZGre    A    C        1      2        2 
  16  chr16_61984938     ZHar    A    C        0      0        2 
  16  chr16_61984938   Sample    A    C        0      0        2 
  16  chr16_61995166     AAsi    A    G        0      0        2 
  16  chr16_61995166     AKia    A    G        0      0        2 
  16  chr16_61995166     AOna    A    G        0      0        2 
  16  chr16_61995166     ASom    A    G      0.5      1        2 
  16  chr16_61995166     HCab    A    G        0      0        2 
  16  chr16_61995166     HPrz    A    G        0      0        2 
  16  chr16_61995166     ZBoe    A    G        0      0        2 
  16  chr16_61995166     ZGre    A    G        0      0        2 
  16  chr16_61995166     ZHar    A    G        0      0        2 
  16  chr16_61995166   Sample    A    G        0      0        2 
  16  chr16_62007124     AAsi    T    A        0      0        2 
  16  chr16_62007124     AKia    T    A        0      0        2 
  16  chr16_62007124     AOna    T    A        0      0        2 
  16  chr16_62007124     ASom    T    A        0      0        2 
  16  chr16_62007124     HCab    T    A        0      0        2 
  16  chr16_62007124     HPrz    T    A        0      0        2 
  16  chr16_62007124     ZBoe    T    A        0      0        2 
  16  chr16_62007124     ZGre    T    A        1      2        2 
  16  chr16_62007124     ZHar    T    A        0      0        2 
  16  chr16_62007124   Sample    T    A        0      0        2 
  16  chr16_62010226     AAsi    T    C        0      0        2 
  16  chr16_62010226     AKia    T    C        0      0        2 
  16  chr16_62010226     AOna    T    C        0      0        2 
  16  chr16_62010226     ASom    T    C        0      0        2 
  16  chr16_62010226     HCab    T    C        0      0        2 
  16  chr16_62010226     HPrz    T    C      0.5      1        2 
  16  chr16_62010226     ZBoe    T    C        0      0        2 
  16  chr16_62010226     ZGre    T    C        0      0        2 
  16  chr16_62010226     ZHar    T    C        0      0        2 
  16  chr16_62010226   Sample    T    C        0      0        2 
  16  chr16_62010337     AAsi    C    T        0      0        2 
  16  chr16_62010337     AKia    C    T        0      0        2 
  16  chr16_62010337     AOna    C    T        0      0        2 
  16  chr16_62010337     ASom    C    T        0      0        2 
  16  chr16_62010337     HCab    C    T        0      0        2 
  16  chr16_62010337     HPrz    C    T        0      0        2 
  16  chr16_62010337     ZBoe    C    T        0      0        2 
  16  chr16_62010337     ZGre    C    T        0      0        2 
  16  chr16_62010337     ZHar    C    T        1      2        2 
  16  chr16_62010337   Sample    C    T        0      0        2 
  16  chr16_62016352     AAsi    G    A        1      2        2 
  16  chr16_62016352     AKia    G    A        0      0        2 
  16  chr16_62016352     AOna    G    A        0      0        2 
  16  chr16_62016352     ASom    G    A        1      2        2 
  16  chr16_62016352     HCab    G    A        0      0        2 
  16  chr16_62016352     HPrz    G    A        0      0        2 
  16  chr16_62016352     ZBoe    G    A        0      0        2 
  16  chr16_62016352     ZGre    G    A        0      0        2 
  16  chr16_62016352     ZHar    G    A        0      0        2 
  16  chr16_62016352   Sample    G    A        1      2        2 
  16  chr16_62017455     AAsi    C    T        0      0        2 
  16  chr16_62017455     AKia    C    T        0      0        2 
  16  chr16_62017455     AOna    C    T        0      0        2 
  16  chr16_62017455     ASom    C    T        0      0        2 
  16  chr16_62017455     HCab    C    T        1      2        2 
  16  chr16_62017455     HPrz    C    T        1      2        2 
  16  chr16_62017455     ZBoe    C    T        0      0        2 
  16  chr16_62017455     ZGre    C    T        0      0        2 
  16  chr16_62017455     ZHar    C    T        0      0        2 
  16  chr16_62017455   Sample    C    T        0      0        2 
  16  chr16_62029120     AAsi    A    T        0      0        2 
  16  chr16_62029120     AKia    A    T        0      0        2 
  16  chr16_62029120     AOna    A    T        0      0        2 
  16  chr16_62029120     ASom    A    T        1      2        2 
  16  chr16_62029120     HCab    A    T        0      0        2 
  16  chr16_62029120     HPrz    A    T        0      0        2 
  16  chr16_62029120     ZBoe    A    T        0      0        2 
  16  chr16_62029120     ZGre    A    T        0      0        2 
  16  chr16_62029120     ZHar    A    T        0      0        2 
  16  chr16_62029120   Sample    A    T        0      0        2 
  16  chr16_62034247     AAsi    C    G        0      0        2 
  16  chr16_62034247     AKia    C    G        0      0        2 
  16  chr16_62034247     AOna    C    G        0      0        2 
  16  chr16_62034247     ASom    C    G        0      0        2 
  16  chr16_62034247     HCab    C    G      0.5      1        2 
  16  chr16_62034247     HPrz    C    G        0      0        2 
  16  chr16_62034247     ZBoe    C    G        0      0        2 
  16  chr16_62034247     ZGre    C    G        0      0        2 
  16  chr16_62034247     ZHar    C    G        0      0        2 
  16  chr16_62034247   Sample    C    G        0      0        2 
  16  chr16_62044288     AAsi    T    C        0      0        2 
  16  chr16_62044288     AKia    T    C        0      0        2 
  16  chr16_62044288     AOna    T    C        0      0        2 
  16  chr16_62044288     ASom    T    C        0      0        2 
  16  chr16_62044288     HCab    T    C        0      0        2 
  16  chr16_62044288     HPrz    T    C        0      0        2 
  16  chr16_62044288     ZBoe    T    C      0.5      1        2 
  16  chr16_62044288     ZGre    T    C        0      0        2 
  16  chr16_62044288     ZHar    T    C        0      0        2 
  16  chr16_62044288   Sample    T    C        0      0        2 
  16  chr16_62048051     AAsi    G    A        0      0        2 
  16  chr16_62048051     AKia    G    A        0      0        2 
  16  chr16_62048051     AOna    G    A        0      0        2 
  16  chr16_62048051     ASom    G    A        0      0        2 
  16  chr16_62048051     HCab    G    A        1      2        2 
  16  chr16_62048051     HPrz    G    A        1      2        2 
  16  chr16_62048051     ZBoe    G    A        0      0        2 
  16  chr16_62048051     ZGre    G    A        0      0        2 
  16  chr16_62048051     ZHar    G    A        0      0        2 
  16  chr16_62048051   Sample    G    A        0      0        2 
  16  chr16_62072327     AAsi    C    T        0      0        2 
  16  chr16_62072327     AKia    C    T        0      0        2 
  16  chr16_62072327     AOna    C    T        0      0        2 
  16  chr16_62072327     ASom    C    T        0      0        2 
  16  chr16_62072327     HCab    C    T      0.5      1        2 
  16  chr16_62072327     HPrz    C    T        0      0        2 
  16  chr16_62072327     ZBoe    C    T        0      0        2 
  16  chr16_62072327     ZGre    C    T        0      0        2 
  16  chr16_62072327     ZHar    C    T        0      0        2 
  16  chr16_62072327   Sample    C    T        0      0        2 
  16  chr16_62074158     AAsi    T    C        0      0        2 
  16  chr16_62074158     AKia    T    C        0      0        2 
  16  chr16_62074158     AOna    T    C        0      0        2 
  16  chr16_62074158     ASom    T    C        0      0        2 
  16  chr16_62074158     HCab    T    C        1      2        2 
  16  chr16_62074158     HPrz    T    C        1      2        2 
  16  chr16_62074158     ZBoe    T    C        0      0        2 
  16  chr16_62074158     ZGre    T    C        0      0        2 
  16  chr16_62074158     ZHar    T    C        0      0        2 
  16  chr16_62074158   Sample    T    C        0      0        2 
  16  chr16_62077878     AAsi    T    C        0      0        2 
  16  chr16_62077878     AKia    T    C        0      0        2 
  16  chr16_62077878     AOna    T    C        0      0        2 
  16  chr16_62077878     ASom    T    C        0      0        2 
  16  chr16_62077878     HCab    T    C        0      0        2 
  16  chr16_62077878     HPrz    T    C        0      0        2 
  16  chr16_62077878     ZBoe    T    C      0.5      1        2 
  16  chr16_62077878     ZGre    T    C        0      0        2 
  16  chr16_62077878     ZHar    T    C        0      0        2 
  16  chr16_62077878   Sample    T    C        0      0        2 
  16  chr16_62084511     AAsi    A    G        0      0        2 
  16  chr16_62084511     AKia    A    G        0      0        2 
  16  chr16_62084511     AOna    A    G        0      0        2 
  16  chr16_62084511     ASom    A    G        0      0        2 
  16  chr16_62084511     HCab    A    G        1      2        2 
  16  chr16_62084511     HPrz    A    G        1      2        2 
  16  chr16_62084511     ZBoe    A    G        0      0        2 
  16  chr16_62084511     ZGre    A    G        0      0        2 
  16  chr16_62084511     ZHar    A    G        0      0        2 
  16  chr16_62084511   Sample    A    G        0      0        2 
  16  chr16_62086528     AAsi    A    G        0      0        2 
  16  chr16_62086528     AKia    A    G        0      0        2 
  16  chr16_62086528     AOna    A    G      0.5      1        2 
  16  chr16_62086528     ASom    A    G        0      0        2 
  16  chr16_62086528     HCab    A    G        0      0        2 
  16  chr16_62086528     HPrz    A    G        0      0        2 
  16  chr16_62086528     ZBoe    A    G        0      0        2 
  16  chr16_62086528     ZGre    A    G        0      0        2 
  16  chr16_62086528     ZHar    A    G        0      0        2 
  16  chr16_62086528   Sample    A    G        0      0        2 
  16  chr16_62091953     AAsi    C    T        0      0        2 
  16  chr16_62091953     AKia    C    T        0      0        2 
  16  chr16_62091953     AOna    C    T        0      0        2 
  16  chr16_62091953     ASom    C    T        0      0        2 
  16  chr16_62091953     HCab    C    T        0      0        2 
  16  chr16_62091953     HPrz    C    T        0      0        2 
  16  chr16_62091953     ZBoe    C    T      0.5      1        2 
  16  chr16_62091953     ZGre    C    T        0      0        2 
  16  chr16_62091953     ZHar    C    T        0      0        2 
  16  chr16_62091953   Sample    C    T        0      0        2 
  16  chr16_62092031     AAsi    C    T        0      0        2 
  16  chr16_62092031     AKia    C    T        0      0        2 
  16  chr16_62092031     AOna    C    T        0      0        2 
  16  chr16_62092031     ASom    C    T        0      0        2 
  16  chr16_62092031     HCab    C    T        0      0        2 
  16  chr16_62092031     HPrz    C    T        0      0        2 
  16  chr16_62092031     ZBoe    C    T        0      0        2 
  16  chr16_62092031     ZGre    C    T        1      2        2 
  16  chr16_62092031     ZHar    C    T        0      0        2 
  16  chr16_62092031   Sample    C    T        0      0        2 
  16  chr16_62096300     AAsi    G    C        0      0        2 
  16  chr16_62096300     AKia    G    C        0      0        2 
  16  chr16_62096300     AOna    G    C        0      0        2 
  16  chr16_62096300     ASom    G    C        0      0        2 
  16  chr16_62096300     HCab    G    C        1      2        2 
  16  chr16_62096300     HPrz    G    C        1      2        2 
  16  chr16_62096300     ZBoe    G    C        0      0        2 
  16  chr16_62096300     ZGre    G    C        0      0        2 
  16  chr16_62096300     ZHar    G    C        0      0        2 
  16  chr16_62096300   Sample    G    C        0      0        2 
  16  chr16_62096603     AAsi    T    C        0      0        2 
  16  chr16_62096603     AKia    T    C        0      0        2 
  16  chr16_62096603     AOna    T    C        0      0        2 
  16  chr16_62096603     ASom    T    C        0      0        2 
  16  chr16_62096603     HCab    T    C        0      0        2 
  16  chr16_62096603     HPrz    T    C        0      0        2 
  16  chr16_62096603     ZBoe    T    C        0      0        2 
  16  chr16_62096603     ZGre    T    C        0      0        2 
  16  chr16_62096603     ZHar    T    C      0.5      1        2 
  16  chr16_62096603   Sample    T    C        0      0        2 
  16  chr16_62103129     AAsi    G    A        1      2        2 
  16  chr16_62103129     AKia    G    A        0      0        2 
  16  chr16_62103129     AOna    G    A        0      0        2 
  16  chr16_62103129     ASom    G    A        0      0        2 
  16  chr16_62103129     HCab    G    A        0      0        2 
  16  chr16_62103129     HPrz    G    A        0      0        2 
  16  chr16_62103129     ZBoe    G    A        0      0        2 
  16  chr16_62103129     ZGre    G    A        0      0        2 
  16  chr16_62103129     ZHar    G    A        0      0        2 
  16  chr16_62103129   Sample    G    A        0      0        2 
  16  chr16_62103861     AAsi    A    G        0      0        2 
  16  chr16_62103861     AKia    A    G        0      0        2 
  16  chr16_62103861     AOna    A    G        0      0        2 
  16  chr16_62103861     ASom    A    G        0      0        2 
  16  chr16_62103861     HCab    A    G        0      0        2 
  16  chr16_62103861     HPrz    A    G      0.5      1        2 
  16  chr16_62103861     ZBoe    A    G        0      0        2 
  16  chr16_62103861     ZGre    A    G        0      0        2 
  16  chr16_62103861     ZHar    A    G        0      0        2 
  16  chr16_62103861   Sample    A    G        0      0        2 
  16  chr16_62105207     AAsi    T    C        0      0        2 
  16  chr16_62105207     AKia    T    C        0      0        2 
  16  chr16_62105207     AOna    T    C        0      0        2 
  16  chr16_62105207     ASom    T    C        0      0        2 
  16  chr16_62105207     HCab    T    C        1      2        2 
  16  chr16_62105207     HPrz    T    C        1      2        2 
  16  chr16_62105207     ZBoe    T    C        0      0        2 
  16  chr16_62105207     ZGre    T    C        0      0        2 
  16  chr16_62105207     ZHar    T    C        0      0        2 
  16  chr16_62105207   Sample    T    C        0      0        2 
  16  chr16_62106903     AAsi    T    G        0      0        2 
  16  chr16_62106903     AKia    T    G        0      0        2 
  16  chr16_62106903     AOna    T    G        0      0        2 
  16  chr16_62106903     ASom    T    G        0      0        2 
  16  chr16_62106903     HCab    T    G        0      0        2 
  16  chr16_62106903     HPrz    T    G        0      0        2 
  16  chr16_62106903     ZBoe    T    G      0.5      1        2 
  16  chr16_62106903     ZGre    T    G        0      0        2 
  16  chr16_62106903     ZHar    T    G        0      0        2 
  16  chr16_62106903   Sample    T    G        0      0        2 
  16  chr16_62107651     AAsi    A    G        0      0        2 
  16  chr16_62107651     AKia    A    G        0      0        2 
  16  chr16_62107651     AOna    A    G        0      0        2 
  16  chr16_62107651     ASom    A    G        0      0        2 
  16  chr16_62107651     HCab    A    G        0      0        2 
  16  chr16_62107651     HPrz    A    G        0      0        2 
  16  chr16_62107651     ZBoe    A    G        1      2        2 
  16  chr16_62107651     ZGre    A    G        1      2        2 
  16  chr16_62107651     ZHar    A    G        0      0        2 
  16  chr16_62107651   Sample    A    G        0      0        2 
  16  chr16_62109846     AAsi    C    T        0      0        2 
  16  chr16_62109846     AKia    C    T        0      0        2 
  16  chr16_62109846     AOna    C    T      0.5      1        2 
  16  chr16_62109846     ASom    C    T        0      0        2 
  16  chr16_62109846     HCab    C    T        0      0        2 
  16  chr16_62109846     HPrz    C    T        0      0        2 
  16  chr16_62109846     ZBoe    C    T        0      0        2 
  16  chr16_62109846     ZGre    C    T        0      0        2 
  16  chr16_62109846     ZHar    C    T        0      0        2 
  16  chr16_62109846   Sample    C    T        0      0        2 
  16  chr16_62124311     AAsi    C    T        0      0        2 
  16  chr16_62124311     AKia    C    T        0      0        2 
  16  chr16_62124311     AOna    C    T        0      0        2 
  16  chr16_62124311     ASom    C    T        0      0        2 
  16  chr16_62124311     HCab    C    T        0      0        2 
  16  chr16_62124311     HPrz    C    T        0      0        2 
  16  chr16_62124311     ZBoe    C    T        0      0        2 
  16  chr16_62124311     ZGre    C    T        1      2        2 
  16  chr16_62124311     ZHar    C    T        0      0        2 
  16  chr16_62124311   Sample    C    T        0      0        2 
  16  chr16_62129829     AAsi    G    A        0      0        2 
  16  chr16_62129829     AKia    G    A        0      0        2 
  16  chr16_62129829     AOna    G    A        0      0        2 
  16  chr16_62129829     ASom    G    A        0      0        2 
  16  chr16_62129829     HCab    G    A        0      0        2 
  16  chr16_62129829     HPrz    G    A        0      0        2 
  16  chr16_62129829     ZBoe    G    A        1      2        2 
  16  chr16_62129829     ZGre    G    A        1      2        2 
  16  chr16_62129829     ZHar    G    A        1      2        2 
  16  chr16_62129829   Sample    G    A        0      0        2 
  16  chr16_62147068     AAsi    G    C        1      2        2 
  16  chr16_62147068     AKia    G    C        1      2        2 
  16  chr16_62147068     AOna    G    C        1      2        2 
  16  chr16_62147068     ASom    G    C        1      2        2 
  16  chr16_62147068     HCab    G    C        0      0        2 
  16  chr16_62147068     HPrz    G    C        0      0        2 
  16  chr16_62147068     ZBoe    G    C        0      0        2 
  16  chr16_62147068     ZGre    G    C        0      0        2 
  16  chr16_62147068     ZHar    G    C        0      0        2 
  16  chr16_62147068   Sample    G    C        1      2        2 
  16  chr16_62150809     AAsi    C    A        1      2        2 
  16  chr16_62150809     AKia    C    A        0      0        2 
  16  chr16_62150809     AOna    C    A        0      0        2 
  16  chr16_62150809     ASom    C    A        1      2        2 
  16  chr16_62150809     HCab    C    A        0      0        2 
  16  chr16_62150809     HPrz    C    A        0      0        2 
  16  chr16_62150809     ZBoe    C    A        0      0        2 
  16  chr16_62150809     ZGre    C    A        0      0        2 
  16  chr16_62150809     ZHar    C    A        0      0        2 
  16  chr16_62150809   Sample    C    A        1      2        2 
  16  chr16_62155139     AAsi    A    C        1      2        2 
  16  chr16_62155139     AKia    A    C        0      0        2 
  16  chr16_62155139     AOna    A    C      0.5      1        2 
  16  chr16_62155139     ASom    A    C        1      2        2 
  16  chr16_62155139     HCab    A    C        0      0        2 
  16  chr16_62155139     HPrz    A    C        0      0        2 
  16  chr16_62155139     ZBoe    A    C        0      0        2 
  16  chr16_62155139     ZGre    A    C        0      0        2 
  16  chr16_62155139     ZHar    A    C        0      0        2 
  16  chr16_62155139   Sample    A    C        1      2        2 
  16  chr16_62160375     AAsi    G    A        0      0        2 
  16  chr16_62160375     AKia    G    A        0      0        2 
  16  chr16_62160375     AOna    G    A      0.5      1        2 
  16  chr16_62160375     ASom    G    A        0      0        2 
  16  chr16_62160375     HCab    G    A        0      0        2 
  16  chr16_62160375     HPrz    G    A        0      0        2 
  16  chr16_62160375     ZBoe    G    A        0      0        2 
  16  chr16_62160375     ZGre    G    A        0      0        2 
  16  chr16_62160375     ZHar    G    A        0      0        2 
  16  chr16_62160375   Sample    G    A        0      0        2 
  16  chr16_62173039     AAsi    A    G        0      0        2 
  16  chr16_62173039     AKia    A    G        0      0        2 
  16  chr16_62173039     AOna    A    G        0      0        2 
  16  chr16_62173039     ASom    A    G        0      0        2 
  16  chr16_62173039     HCab    A    G        0      0        2 
  16  chr16_62173039     HPrz    A    G        0      0        2 
  16  chr16_62173039     ZBoe    A    G        0      0        2 
  16  chr16_62173039     ZGre    A    G        0      0        2 
  16  chr16_62173039     ZHar    A    G        1      2        2 
  16  chr16_62173039   Sample    A    G        0      0        2 
  16  chr16_62173135     AAsi    C    T        0      0        2 
  16  chr16_62173135     AKia    C    T        0      0        2 
  16  chr16_62173135     AOna    C    T        0      0        2 
  16  chr16_62173135     ASom    C    T        0      0        2 
  16  chr16_62173135     HCab    C    T        0      0        2 
  16  chr16_62173135     HPrz    C    T        0      0        2 
  16  chr16_62173135     ZBoe    C    T        0      0        2 
  16  chr16_62173135     ZGre    C    T        0      0        2 
  16  chr16_62173135     ZHar    C    T      0.5      1        2 
  16  chr16_62173135   Sample    C    T        0      0        2 
  16  chr16_62175688     AAsi    C    G        0      0        2 
  16  chr16_62175688     AKia    C    G        0      0        2 
  16  chr16_62175688     AOna    C    G        0      0        2 
  16  chr16_62175688     ASom    C    G        0      0        2 
  16  chr16_62175688     HCab    C    G        0      0        2 
  16  chr16_62175688     HPrz    C    G        0      0        2 
  16  chr16_62175688     ZBoe    C    G        0      0        2 
  16  chr16_62175688     ZGre    C    G        1      2        2 
  16  chr16_62175688     ZHar    C    G        0      0        2 
  16  chr16_62175688   Sample    C    G        0      0        2 
  16  chr16_62176991     AAsi    G    T        0      0        2 
  16  chr16_62176991     AKia    G    T        0      0        2 
  16  chr16_62176991     AOna    G    T        0      0        2 
  16  chr16_62176991     ASom    G    T        0      0        2 
  16  chr16_62176991     HCab    G    T        0      0        2 
  16  chr16_62176991     HPrz    G    T        0      0        2 
  16  chr16_62176991     ZBoe    G    T        1      2        2 
  16  chr16_62176991     ZGre    G    T        0      0        2 
  16  chr16_62176991     ZHar    G    T        0      0        2 
  16  chr16_62176991   Sample    G    T        0      0        2 
  16  chr16_62188542     AAsi    A    G        0      0        2 
  16  chr16_62188542     AKia    A    G        0      0        2 
  16  chr16_62188542     AOna    A    G        0      0        2 
  16  chr16_62188542     ASom    A    G        0      0        2 
  16  chr16_62188542     HCab    A    G        1      2        2 
  16  chr16_62188542     HPrz    A    G        1      2        2 
  16  chr16_62188542     ZBoe    A    G        0      0        2 
  16  chr16_62188542     ZGre    A    G        0      0        2 
  16  chr16_62188542     ZHar    A    G        0      0        2 
  16  chr16_62188542   Sample    A    G        0      0        2 
  16  chr16_62191736     AAsi    T    C        0      0        2 
  16  chr16_62191736     AKia    T    C        0      0        2 
  16  chr16_62191736     AOna    T    C        0      0        2 
  16  chr16_62191736     ASom    T    C        0      0        2 
  16  chr16_62191736     HCab    T    C        1      2        2 
  16  chr16_62191736     HPrz    T    C        1      2        2 
  16  chr16_62191736     ZBoe    T    C        0      0        2 
  16  chr16_62191736     ZGre    T    C        0      0        2 
  16  chr16_62191736     ZHar    T    C        0      0        2 
  16  chr16_62191736   Sample    T    C        0      0        2 
  16  chr16_62198446     AAsi    T    A        0      0        2 
  16  chr16_62198446     AKia    T    A        1      2        2 
  16  chr16_62198446     AOna    T    A        1      2        2 
  16  chr16_62198446     ASom    T    A        0      0        2 
  16  chr16_62198446     HCab    T    A        0      0        2 
  16  chr16_62198446     HPrz    T    A        0      0        2 
  16  chr16_62198446     ZBoe    T    A        0      0        2 
  16  chr16_62198446     ZGre    T    A        0      0        2 
  16  chr16_62198446     ZHar    T    A        0      0        2 
  16  chr16_62198446   Sample    T    A        0      0        2 
  16  chr16_62208399     AAsi    C    A        0      0        2 
  16  chr16_62208399     AKia    C    A        0      0        2 
  16  chr16_62208399     AOna    C    A        0      0        2 
  16  chr16_62208399     ASom    C    A        0      0        2 
  16  chr16_62208399     HCab    C    A        1      2        2 
  16  chr16_62208399     HPrz    C    A        1      2        2 
  16  chr16_62208399     ZBoe    C    A        0      0        2 
  16  chr16_62208399     ZGre    C    A        0      0        2 
  16  chr16_62208399     ZHar    C    A        0      0        2 
  16  chr16_62208399   Sample    C    A        0      0        2 
  16  chr16_62208899     AAsi    T    C        0      0        2 
  16  chr16_62208899     AKia    T    C        0      0        2 
  16  chr16_62208899     AOna    T    C        0      0        2 
  16  chr16_62208899     ASom    T    C      0.5      1        2 
  16  chr16_62208899     HCab    T    C        1      2        2 
  16  chr16_62208899     HPrz    T    C        1      2        2 
  16  chr16_62208899     ZBoe    T    C        0      0        2 
  16  chr16_62208899     ZGre    T    C        0      0        2 
  16  chr16_62208899     ZHar    T    C        0      0        2 
  16  chr16_62208899   Sample    T    C        0      0        2 
  16  chr16_62210878     AAsi    C    T        0      0        2 
  16  chr16_62210878     AKia    C    T        0      0        2 
  16  chr16_62210878     AOna    C    T        0      0        2 
  16  chr16_62210878     ASom    C    T        0      0        2 
  16  chr16_62210878     HCab    C    T        1      2        2 
  16  chr16_62210878     HPrz    C    T        1      2        2 
  16  chr16_62210878     ZBoe    C    T        0      0        2 
  16  chr16_62210878     ZGre    C    T        0      0        2 
  16  chr16_62210878     ZHar    C    T        0      0        2 
  16  chr16_62210878   Sample    C    T        0      0        2 
  16  chr16_62211916     AAsi    T    C        0      0        2 
  16  chr16_62211916     AKia    T    C        0      0        2 
  16  chr16_62211916     AOna    T    C        0      0        2 
  16  chr16_62211916     ASom    T    C        0      0        2 
  16  chr16_62211916     HCab    T    C        1      2        2 
  16  chr16_62211916     HPrz    T    C        1      2        2 
  16  chr16_62211916     ZBoe    T    C        0      0        2 
  16  chr16_62211916     ZGre    T    C        0      0        2 
  16  chr16_62211916     ZHar    T    C        0      0        2 
  16  chr16_62211916   Sample    T    C        0      0        2 
  16  chr16_62213066     AAsi    A    T        1      2        2 
  16  chr16_62213066     AKia    A    T        0      0        2 
  16  chr16_62213066     AOna    A    T        0      0        2 
  16  chr16_62213066     ASom    A    T        0      0        2 
  16  chr16_62213066     HCab    A    T        0      0        2 
  16  chr16_62213066     HPrz    A    T        0      0        2 
  16  chr16_62213066     ZBoe    A    T        0      0        2 
  16  chr16_62213066     ZGre    A    T        0      0        2 
  16  chr16_62213066     ZHar    A    T        0      0        2 
  16  chr16_62213066   Sample    A    T        1      2        2 
  16  chr16_62216266     AAsi    G    C        0      0        2 
  16  chr16_62216266     AKia    G    C        0      0        2 
  16  chr16_62216266     AOna    G    C        0      0        2 
  16  chr16_62216266     ASom    G    C        0      0        2 
  16  chr16_62216266     HCab    G    C        0      0        2 
  16  chr16_62216266     HPrz    G    C        0      0        2 
  16  chr16_62216266     ZBoe    G    C        1      2        2 
  16  chr16_62216266     ZGre    G    C        0      0        2 
  16  chr16_62216266     ZHar    G    C        0      0        2 
  16  chr16_62216266   Sample    G    C        0      0        2 
  16  chr16_62218639     AAsi    T    C        0      0        2 
  16  chr16_62218639     AKia    T    C        0      0        2 
  16  chr16_62218639     AOna    T    C        0      0        2 
  16  chr16_62218639     ASom    T    C        0      0        2 
  16  chr16_62218639     HCab    T    C        1      2        2 
  16  chr16_62218639     HPrz    T    C        1      2        2 
  16  chr16_62218639     ZBoe    T    C        0      0        2 
  16  chr16_62218639     ZGre    T    C        0      0        2 
  16  chr16_62218639     ZHar    T    C        0      0        2 
  16  chr16_62218639   Sample    T    C        0      0        2 
  16  chr16_62221184     AAsi    A    G        0      0        2 
  16  chr16_62221184     AKia    A    G        0      0        2 
  16  chr16_62221184     AOna    A    G        0      0        2 
  16  chr16_62221184     ASom    A    G        0      0        2 
  16  chr16_62221184     HCab    A    G        1      2        2 
  16  chr16_62221184     HPrz    A    G        1      2        2 
  16  chr16_62221184     ZBoe    A    G        0      0        2 
  16  chr16_62221184     ZGre    A    G        0      0        2 
  16  chr16_62221184     ZHar    A    G        0      0        2 
  16  chr16_62221184   Sample    A    G        0      0        2 
  16  chr16_62224569     AAsi    A    C        0      0        2 
  16  chr16_62224569     AKia    A    C        0      0        2 
  16  chr16_62224569     AOna    A    C        0      0        2 
  16  chr16_62224569     ASom    A    C        0      0        2 
  16  chr16_62224569     HCab    A    C        0      0        2 
  16  chr16_62224569     HPrz    A    C        0      0        2 
  16  chr16_62224569     ZBoe    A    C        0      0        2 
  16  chr16_62224569     ZGre    A    C      0.5      1        2 
  16  chr16_62224569     ZHar    A    C        0      0        2 
  16  chr16_62224569   Sample    A    C        0      0        2 
  16  chr16_62233855     AAsi    T    C        0      0        2 
  16  chr16_62233855     AKia    T    C        0      0        2 
  16  chr16_62233855     AOna    T    C        0      0        2 
  16  chr16_62233855     ASom    T    C        0      0        2 
  16  chr16_62233855     HCab    T    C        0      0        2 
  16  chr16_62233855     HPrz    T    C        0      0        2 
  16  chr16_62233855     ZBoe    T    C        0      0        2 
  16  chr16_62233855     ZGre    T    C        0      0        2 
  16  chr16_62233855     ZHar    T    C      0.5      1        2 
  16  chr16_62233855   Sample    T    C        0      0        2 
  16  chr16_62236412     AAsi    T    C        0      0        2 
  16  chr16_62236412     AKia    T    C        0      0        2 
  16  chr16_62236412     AOna    T    C        0      0        2 
  16  chr16_62236412     ASom    T    C        0      0        2 
  16  chr16_62236412     HCab    T    C        0      0        2 
  16  chr16_62236412     HPrz    T    C      0.5      1        2 
  16  chr16_62236412     ZBoe    T    C        0      0        2 
  16  chr16_62236412     ZGre    T    C        0      0        2 
  16  chr16_62236412     ZHar    T    C        0      0        2 
  16  chr16_62236412   Sample    T    C        0      0        2 
  16  chr16_62252753     AAsi    A    T        0      0        2 
  16  chr16_62252753     AKia    A    T        0      0        2 
  16  chr16_62252753     AOna    A    T      0.5      1        2 
  16  chr16_62252753     ASom    A    T        0      0        2 
  16  chr16_62252753     HCab    A    T        0      0        2 
  16  chr16_62252753     HPrz    A    T        0      0        2 
  16  chr16_62252753     ZBoe    A    T        0      0        2 
  16  chr16_62252753     ZGre    A    T        0      0        2 
  16  chr16_62252753     ZHar    A    T        0      0        2 
  16  chr16_62252753   Sample    A    T        0      0        2 
  16  chr16_62265563     AAsi    G    A        0      0        2 
  16  chr16_62265563     AKia    G    A        0      0        2 
  16  chr16_62265563     AOna    G    A        0      0        2 
  16  chr16_62265563     ASom    G    A        0      0        2 
  16  chr16_62265563     HCab    G    A        1      2        2 
  16  chr16_62265563     HPrz    G    A        1      2        2 
  16  chr16_62265563     ZBoe    G    A        0      0        2 
  16  chr16_62265563     ZGre    G    A        0      0        2 
  16  chr16_62265563     ZHar    G    A        0      0        2 
  16  chr16_62265563   Sample    G    A        0      0        2 
  16  chr16_62273172     AAsi    C    T        0      0        2 
  16  chr16_62273172     AKia    C    T        0      0        2 
  16  chr16_62273172     AOna    C    T        0      0        2 
  16  chr16_62273172     ASom    C    T        0      0        2 
  16  chr16_62273172     HCab    C    T        1      2        2 
  16  chr16_62273172     HPrz    C    T        1      2        2 
  16  chr16_62273172     ZBoe    C    T        0      0        2 
  16  chr16_62273172     ZGre    C    T        0      0        2 
  16  chr16_62273172     ZHar    C    T        0      0        2 
  16  chr16_62273172   Sample    C    T        0      0        2 
  16  chr16_62274834     AAsi    A    T        0      0        2 
  16  chr16_62274834     AKia    A    T        0      0        2 
  16  chr16_62274834     AOna    A    T        0      0        2 
  16  chr16_62274834     ASom    A    T        0      0        2 
  16  chr16_62274834     HCab    A    T        0      0        2 
  16  chr16_62274834     HPrz    A    T      0.5      1        2 
  16  chr16_62274834     ZBoe    A    T        0      0        2 
  16  chr16_62274834     ZGre    A    T        0      0        2 
  16  chr16_62274834     ZHar    A    T        0      0        2 
  16  chr16_62274834   Sample    A    T        0      0        2 
  16  chr16_62277566     AAsi    G    A        0      0        2 
  16  chr16_62277566     AKia    G    A        0      0        2 
  16  chr16_62277566     AOna    G    A        0      0        2 
  16  chr16_62277566     ASom    G    A        0      0        2 
  16  chr16_62277566     HCab    G    A        0      0        2 
  16  chr16_62277566     HPrz    G    A      0.5      1        2 
  16  chr16_62277566     ZBoe    G    A        0      0        2 
  16  chr16_62277566     ZGre    G    A        0      0        2 
  16  chr16_62277566     ZHar    G    A        0      0        2 
  16  chr16_62277566   Sample    G    A        0      0        2 
  16  chr16_62278961     AAsi    T    C        0      0        2 
  16  chr16_62278961     AKia    T    C        0      0        2 
  16  chr16_62278961     AOna    T    C        0      0        2 
  16  chr16_62278961     ASom    T    C        0      0        2 
  16  chr16_62278961     HCab    T    C        0      0        2 
  16  chr16_62278961     HPrz    T    C        0      0        2 
  16  chr16_62278961     ZBoe    T    C        0      0        2 
  16  chr16_62278961     ZGre    T    C        0      0        2 
  16  chr16_62278961     ZHar    T    C        1      2        2 
  16  chr16_62278961   Sample    T    C        0      0        2 
  16  chr16_62283098     AAsi    G    A        0      0        2 
  16  chr16_62283098     AKia    G    A        1      2        2 
  16  chr16_62283098     AOna    G    A        0      0        2 
  16  chr16_62283098     ASom    G    A        0      0        2 
  16  chr16_62283098     HCab    G    A        0      0        2 
  16  chr16_62283098     HPrz    G    A        0      0        2 
  16  chr16_62283098     ZBoe    G    A        0      0        2 
  16  chr16_62283098     ZGre    G    A        0      0        2 
  16  chr16_62283098     ZHar    G    A        0      0        2 
  16  chr16_62283098   Sample    G    A        0      0        2 
  16  chr16_62296068     AAsi    G    A        0      0        2 
  16  chr16_62296068     AKia    G    A        0      0        2 
  16  chr16_62296068     AOna    G    A        0      0        2 
  16  chr16_62296068     ASom    G    A        0      0        2 
  16  chr16_62296068     HCab    G    A        0      0        2 
  16  chr16_62296068     HPrz    G    A        0      0        2 
  16  chr16_62296068     ZBoe    G    A        0      0        2 
  16  chr16_62296068     ZGre    G    A        0      0        2 
  16  chr16_62296068     ZHar    G    A        1      2        2 
  16  chr16_62296068   Sample    G    A        0      0        2 
  16  chr16_62298649     AAsi    C    A        0      0        2 
  16  chr16_62298649     AKia    C    A        0      0        2 
  16  chr16_62298649     AOna    C    A        0      0        2 
  16  chr16_62298649     ASom    C    A        0      0        2 
  16  chr16_62298649     HCab    C    A        1      2        2 
  16  chr16_62298649     HPrz    C    A        1      2        2 
  16  chr16_62298649     ZBoe    C    A        0      0        2 
  16  chr16_62298649     ZGre    C    A        0      0        2 
  16  chr16_62298649     ZHar    C    A        0      0        2 
  16  chr16_62298649   Sample    C    A        0      0        2 
  16  chr16_62313892     AAsi    C    A        0      0        2 
  16  chr16_62313892     AKia    C    A        0      0        2 
  16  chr16_62313892     AOna    C    A        0      0        2 
  16  chr16_62313892     ASom    C    A        0      0        2 
  16  chr16_62313892     HCab    C    A        0      0        2 
  16  chr16_62313892     HPrz    C    A      0.5      1        2 
  16  chr16_62313892     ZBoe    C    A        0      0        2 
  16  chr16_62313892     ZGre    C    A        0      0        2 
  16  chr16_62313892     ZHar    C    A        0      0        2 
  16  chr16_62313892   Sample    C    A        0      0        2 
  16  chr16_62326653     AAsi    G    C        1      2        2 
  16  chr16_62326653     AKia    G    C        1      2        2 
  16  chr16_62326653     AOna    G    C        1      2        2 
  16  chr16_62326653     ASom    G    C        1      2        2 
  16  chr16_62326653     HCab    G    C        0      0        2 
  16  chr16_62326653     HPrz    G    C        0      0        2 
  16  chr16_62326653     ZBoe    G    C        0      0        2 
  16  chr16_62326653     ZGre    G    C        0      0        2 
  16  chr16_62326653     ZHar    G    C        0      0        2 
  16  chr16_62326653   Sample    G    C        1      2        2 
  16  chr16_62327746     AAsi    A    T        0      0        2 
  16  chr16_62327746     AKia    A    T        0      0        2 
  16  chr16_62327746     AOna    A    T        0      0        2 
  16  chr16_62327746     ASom    A    T        0      0        2 
  16  chr16_62327746     HCab    A    T        0      0        2 
  16  chr16_62327746     HPrz    A    T        0      0        2 
  16  chr16_62327746     ZBoe    A    T        0      0        2 
  16  chr16_62327746     ZGre    A    T        1      2        2 
  16  chr16_62327746     ZHar    A    T        0      0        2 
  16  chr16_62327746   Sample    A    T        0      0        2 
  16  chr16_62335526     AAsi    C    G        0      0        2 
  16  chr16_62335526     AKia    C    G        0      0        2 
  16  chr16_62335526     AOna    C    G      0.5      1        2 
  16  chr16_62335526     ASom    C    G        0      0        2 
  16  chr16_62335526     HCab    C    G        0      0        2 
  16  chr16_62335526     HPrz    C    G        0      0        2 
  16  chr16_62335526     ZBoe    C    G        0      0        2 
  16  chr16_62335526     ZGre    C    G        0      0        2 
  16  chr16_62335526     ZHar    C    G        0      0        2 
  16  chr16_62335526   Sample    C    G        0      0        2 
  16  chr16_62335624     AAsi    T    C        0      0        2 
  16  chr16_62335624     AKia    T    C        0      0        2 
  16  chr16_62335624     AOna    T    C        0      0        2 
  16  chr16_62335624     ASom    T    C      0.5      1        2 
  16  chr16_62335624     HCab    T    C        0      0        2 
  16  chr16_62335624     HPrz    T    C        0      0        2 
  16  chr16_62335624     ZBoe    T    C        0      0        2 
  16  chr16_62335624     ZGre    T    C        0      0        2 
  16  chr16_62335624     ZHar    T    C        0      0        2 
  16  chr16_62335624   Sample    T    C        0      0        2 
  16  chr16_62341371     AAsi    G    A        0      0        2 
  16  chr16_62341371     AKia    G    A        0      0        2 
  16  chr16_62341371     AOna    G    A        0      0        2 
  16  chr16_62341371     ASom    G    A        0      0        2 
  16  chr16_62341371     HCab    G    A        0      0        2 
  16  chr16_62341371     HPrz    G    A        0      0        2 
  16  chr16_62341371     ZBoe    G    A      0.5      1        2 
  16  chr16_62341371     ZGre    G    A        0      0        2 
  16  chr16_62341371     ZHar    G    A        0      0        2 
  16  chr16_62341371   Sample    G    A        0      0        2 
  16  chr16_62350116     AAsi    T    G        0      0        2 
  16  chr16_62350116     AKia    T    G        0      0        2 
  16  chr16_62350116     AOna    T    G        0      0        2 
  16  chr16_62350116     ASom    T    G        0      0        2 
  16  chr16_62350116     HCab    T    G        1      2        2 
  16  chr16_62350116     HPrz    T    G        1      2        2 
  16  chr16_62350116     ZBoe    T    G        0      0        2 
  16  chr16_62350116     ZGre    T    G        0      0        2 
  16  chr16_62350116     ZHar    T    G        0      0        2 
  16  chr16_62350116   Sample    T    G        0      0        2 
  16  chr16_62358072     AAsi    A    G        0      0        2 
  16  chr16_62358072     AKia    A    G        0      0        2 
  16  chr16_62358072     AOna    A    G      0.5      1        2 
  16  chr16_62358072     ASom    A    G        0      0        2 
  16  chr16_62358072     HCab    A    G        0      0        2 
  16  chr16_62358072     HPrz    A    G        0      0        2 
  16  chr16_62358072     ZBoe    A    G        0      0        2 
  16  chr16_62358072     ZGre    A    G        0      0        2 
  16  chr16_62358072     ZHar    A    G        0      0        2 
  16  chr16_62358072   Sample    A    G        0      0        2 
  16  chr16_62370566     AAsi    C    A        0      0        2 
  16  chr16_62370566     AKia    C    A        0      0        2 
  16  chr16_62370566     AOna    C    A        0      0        2 
  16  chr16_62370566     ASom    C    A        0      0        2 
  16  chr16_62370566     HCab    C    A        0      0        2 
  16  chr16_62370566     HPrz    C    A        0      0        2 
  16  chr16_62370566     ZBoe    C    A      0.5      1        2 
  16  chr16_62370566     ZGre    C    A        0      0        2 
  16  chr16_62370566     ZHar    C    A        0      0        2 
  16  chr16_62370566   Sample    C    A        0      0        2 
  16  chr16_62378553     AAsi    A    G        0      0        2 
  16  chr16_62378553     AKia    A    G        0      0        2 
  16  chr16_62378553     AOna    A    G        0      0        2 
  16  chr16_62378553     ASom    A    G        0      0        2 
  16  chr16_62378553     HCab    A    G        1      2        2 
  16  chr16_62378553     HPrz    A    G        1      2        2 
  16  chr16_62378553     ZBoe    A    G        0      0        2 
  16  chr16_62378553     ZGre    A    G        0      0        2 
  16  chr16_62378553     ZHar    A    G        0      0        2 
  16  chr16_62378553   Sample    A    G        0      0        2 
  16  chr16_62385743     AAsi    A    G        0      0        2 
  16  chr16_62385743     AKia    A    G        0      0        2 
  16  chr16_62385743     AOna    A    G        1      2        2 
  16  chr16_62385743     ASom    A    G        0      0        2 
  16  chr16_62385743     HCab    A    G        0      0        2 
  16  chr16_62385743     HPrz    A    G        0      0        2 
  16  chr16_62385743     ZBoe    A    G        0      0        2 
  16  chr16_62385743     ZGre    A    G        0      0        2 
  16  chr16_62385743     ZHar    A    G        0      0        2 
  16  chr16_62385743   Sample    A    G        0      0        2 
  16  chr16_62390671     AAsi    A    G        0      0        2 
  16  chr16_62390671     AKia    A    G        0      0        2 
  16  chr16_62390671     AOna    A    G        0      0        2 
  16  chr16_62390671     ASom    A    G        0      0        2 
  16  chr16_62390671     HCab    A    G        1      2        2 
  16  chr16_62390671     HPrz    A    G        0      0        2 
  16  chr16_62390671     ZBoe    A    G        0      0        2 
  16  chr16_62390671     ZGre    A    G        0      0        2 
  16  chr16_62390671     ZHar    A    G        0      0        2 
  16  chr16_62390671   Sample    A    G        0      0        2 
  16  chr16_62390777     AAsi    G    A        0      0        2 
  16  chr16_62390777     AKia    G    A        0      0        2 
  16  chr16_62390777     AOna    G    A        0      0        2 
  16  chr16_62390777     ASom    G    A        0      0        2 
  16  chr16_62390777     HCab    G    A        1      2        2 
  16  chr16_62390777     HPrz    G    A      0.5      1        2 
  16  chr16_62390777     ZBoe    G    A        0      0        2 
  16  chr16_62390777     ZGre    G    A        0      0        2 
  16  chr16_62390777     ZHar    G    A        0      0        2 
  16  chr16_62390777   Sample    G    A        0      0        2 
  16  chr16_62400537     AAsi    A    G        0      0        2 
  16  chr16_62400537     AKia    A    G        0      0        2 
  16  chr16_62400537     AOna    A    G        0      0        2 
  16  chr16_62400537     ASom    A    G        0      0        2 
  16  chr16_62400537     HCab    A    G        0      0        2 
  16  chr16_62400537     HPrz    A    G        0      0        2 
  16  chr16_62400537     ZBoe    A    G        0      0        2 
  16  chr16_62400537     ZGre    A    G      0.5      1        2 
  16  chr16_62400537     ZHar    A    G        0      0        2 
  16  chr16_62400537   Sample    A    G        0      0        2 
  16  chr16_62406671     AAsi    T    C        0      0        2 
  16  chr16_62406671     AKia    T    C        0      0        2 
  16  chr16_62406671     AOna    T    C        0      0        2 
  16  chr16_62406671     ASom    T    C        0      0        2 
  16  chr16_62406671     HCab    T    C        1      2        2 
  16  chr16_62406671     HPrz    T    C        1      2        2 
  16  chr16_62406671     ZBoe    T    C        0      0        2 
  16  chr16_62406671     ZGre    T    C        0      0        2 
  16  chr16_62406671     ZHar    T    C        0      0        2 
  16  chr16_62406671   Sample    T    C        0      0        2 
  16  chr16_62407562     AAsi    C    A        0      0        2 
  16  chr16_62407562     AKia    C    A        0      0        2 
  16  chr16_62407562     AOna    C    A        0      0        2 
  16  chr16_62407562     ASom    C    A        0      0        2 
  16  chr16_62407562     HCab    C    A        0      0        2 
  16  chr16_62407562     HPrz    C    A        0      0        2 
  16  chr16_62407562     ZBoe    C    A        0      0        2 
  16  chr16_62407562     ZGre    C    A        0      0        2 
  16  chr16_62407562     ZHar    C    A        1      2        2 
  16  chr16_62407562   Sample    C    A        0      0        2 
  16  chr16_62411731     AAsi    A    G        0      0        2 
  16  chr16_62411731     AKia    A    G        0      0        2 
  16  chr16_62411731     AOna    A    G        0      0        2 
  16  chr16_62411731     ASom    A    G        0      0        2 
  16  chr16_62411731     HCab    A    G        0      0        2 
  16  chr16_62411731     HPrz    A    G        0      0        2 
  16  chr16_62411731     ZBoe    A    G        0      0        2 
  16  chr16_62411731     ZGre    A    G      0.5      1        2 
  16  chr16_62411731     ZHar    A    G        0      0        2 
  16  chr16_62411731   Sample    A    G        0      0        2 
  16  chr16_62419540     AAsi    G    T      0.5      1        2 
  16  chr16_62419540     AKia    G    T        0      0        2 
  16  chr16_62419540     AOna    G    T        0      0        2 
  16  chr16_62419540     ASom    G    T        0      0        2 
  16  chr16_62419540     HCab    G    T        0      0        2 
  16  chr16_62419540     HPrz    G    T        0      0        2 
  16  chr16_62419540     ZBoe    G    T        0      0        2 
  16  chr16_62419540     ZGre    G    T        0      0        2 
  16  chr16_62419540     ZHar    G    T        0      0        2 
  16  chr16_62419540   Sample    G    T        0      0        2 
  16  chr16_62419615     AAsi    T    C        0      0        2 
  16  chr16_62419615     AKia    T    C        0      0        2 
  16  chr16_62419615     AOna    T    C        0      0        2 
  16  chr16_62419615     ASom    T    C      0.5      1        2 
  16  chr16_62419615     HCab    T    C        0      0        2 
  16  chr16_62419615     HPrz    T    C        0      0        2 
  16  chr16_62419615     ZBoe    T    C        0      0        2 
  16  chr16_62419615     ZGre    T    C        0      0        2 
  16  chr16_62419615     ZHar    T    C        0      0        2 
  16  chr16_62419615   Sample    T    C        0      0        2 
  16  chr16_62426743     AAsi    G    A        0      0        2 
  16  chr16_62426743     AKia    G    A        0      0        2 
  16  chr16_62426743     AOna    G    A        0      0        2 
  16  chr16_62426743     ASom    G    A        0      0        2 
  16  chr16_62426743     HCab    G    A        0      0        2 
  16  chr16_62426743     HPrz    G    A      0.5      1        2 
  16  chr16_62426743     ZBoe    G    A        0      0        2 
  16  chr16_62426743     ZGre    G    A        0      0        2 
  16  chr16_62426743     ZHar    G    A        0      0        2 
  16  chr16_62426743   Sample    G    A        0      0        2 
  16  chr16_62427519     AAsi    T    A        0      0        2 
  16  chr16_62427519     AKia    T    A        0      0        2 
  16  chr16_62427519     AOna    T    A        0      0        2 
  16  chr16_62427519     ASom    T    A        0      0        2 
  16  chr16_62427519     HCab    T    A        0      0        2 
  16  chr16_62427519     HPrz    T    A      0.5      1        2 
  16  chr16_62427519     ZBoe    T    A        0      0        2 
  16  chr16_62427519     ZGre    T    A        0      0        2 
  16  chr16_62427519     ZHar    T    A        0      0        2 
  16  chr16_62427519   Sample    T    A        0      0        2 
  16  chr16_62431339     AAsi    C    T        0      0        2 
  16  chr16_62431339     AKia    C    T        0      0        2 
  16  chr16_62431339     AOna    C    T        0      0        2 
  16  chr16_62431339     ASom    C    T        0      0        2 
  16  chr16_62431339     HCab    C    T        1      2        2 
  16  chr16_62431339     HPrz    C    T        0      0        2 
  16  chr16_62431339     ZBoe    C    T        0      0        2 
  16  chr16_62431339     ZGre    C    T        0      0        2 
  16  chr16_62431339     ZHar    C    T        0      0        2 
  16  chr16_62431339   Sample    C    T        0      0        2 
  16  chr16_62433917     AAsi    A    G        0      0        2 
  16  chr16_62433917     AKia    A    G      0.5      1        2 
  16  chr16_62433917     AOna    A    G        0      0        2 
  16  chr16_62433917     ASom    A    G        0      0        2 
  16  chr16_62433917     HCab    A    G        0      0        2 
  16  chr16_62433917     HPrz    A    G        0      0        2 
  16  chr16_62433917     ZBoe    A    G        0      0        2 
  16  chr16_62433917     ZGre    A    G        0      0        2 
  16  chr16_62433917     ZHar    A    G        0      0        2 
  16  chr16_62433917   Sample    A    G        0      0        2 
  16  chr16_62433923     AAsi    A    G        0      0        2 
  16  chr16_62433923     AKia    A    G        0      0        2 
  16  chr16_62433923     AOna    A    G        0      0        2 
  16  chr16_62433923     ASom    A    G        0      0        2 
  16  chr16_62433923     HCab    A    G        0      0        2 
  16  chr16_62433923     HPrz    A    G        0      0        2 
  16  chr16_62433923     ZBoe    A    G      0.5      1        2 
  16  chr16_62433923     ZGre    A    G        0      0        2 
  16  chr16_62433923     ZHar    A    G        0      0        2 
  16  chr16_62433923   Sample    A    G        0      0        2 
  16  chr16_62434058     AAsi    A    T        0      0        2 
  16  chr16_62434058     AKia    A    T        0      0        2 
  16  chr16_62434058     AOna    A    T        0      0        2 
  16  chr16_62434058     ASom    A    T        0      0        2 
  16  chr16_62434058     HCab    A    T        1      2        2 
  16  chr16_62434058     HPrz    A    T        1      2        2 
  16  chr16_62434058     ZBoe    A    T        0      0        2 
  16  chr16_62434058     ZGre    A    T        0      0        2 
  16  chr16_62434058     ZHar    A    T        0      0        2 
  16  chr16_62434058   Sample    A    T        0      0        2 
  16  chr16_62437082     AAsi    G    A        0      0        2 
  16  chr16_62437082     AKia    G    A      0.5      1        2 
  16  chr16_62437082     AOna    G    A        0      0        2 
  16  chr16_62437082     ASom    G    A        0      0        2 
  16  chr16_62437082     HCab    G    A        0      0        2 
  16  chr16_62437082     HPrz    G    A        0      0        2 
  16  chr16_62437082     ZBoe    G    A        0      0        2 
  16  chr16_62437082     ZGre    G    A        0      0        2 
  16  chr16_62437082     ZHar    G    A        0      0        2 
  16  chr16_62437082   Sample    G    A        0      0        2 
  16  chr16_62451156     AAsi    T    A        0      0        2 
  16  chr16_62451156     AKia    T    A        0      0        2 
  16  chr16_62451156     AOna    T    A        0      0        2 
  16  chr16_62451156     ASom    T    A        0      0        2 
  16  chr16_62451156     HCab    T    A        1      2        2 
  16  chr16_62451156     HPrz    T    A        1      2        2 
  16  chr16_62451156     ZBoe    T    A        0      0        2 
  16  chr16_62451156     ZGre    T    A        0      0        2 
  16  chr16_62451156     ZHar    T    A        0      0        2 
  16  chr16_62451156   Sample    T    A        0      0        2 
  16  chr16_62461643     AAsi    G    A        0      0        2 
  16  chr16_62461643     AKia    G    A      0.5      1        2 
  16  chr16_62461643     AOna    G    A        0      0        2 
  16  chr16_62461643     ASom    G    A        0      0        2 
  16  chr16_62461643     HCab    G    A        0      0        2 
  16  chr16_62461643     HPrz    G    A        0      0        2 
  16  chr16_62461643     ZBoe    G    A        0      0        2 
  16  chr16_62461643     ZGre    G    A        0      0        2 
  16  chr16_62461643     ZHar    G    A        0      0        2 
  16  chr16_62461643   Sample    G    A        0      0        2 
  16  chr16_62464693     AAsi    T    C        0      0        2 
  16  chr16_62464693     AKia    T    C        0      0        2 
  16  chr16_62464693     AOna    T    C        0      0        2 
  16  chr16_62464693     ASom    T    C        0      0        2 
  16  chr16_62464693     HCab    T    C        1      2        2 
  16  chr16_62464693     HPrz    T    C        1      2        2 
  16  chr16_62464693     ZBoe    T    C        0      0        2 
  16  chr16_62464693     ZGre    T    C        0      0        2 
  16  chr16_62464693     ZHar    T    C        0      0        2 
  16  chr16_62464693   Sample    T    C        0      0        2 
  16  chr16_62467039     AAsi    T    C        0      0        2 
  16  chr16_62467039     AKia    T    C        0      0        2 
  16  chr16_62467039     AOna    T    C        0      0        2 
  16  chr16_62467039     ASom    T    C        0      0        2 
  16  chr16_62467039     HCab    T    C        0      0        2 
  16  chr16_62467039     HPrz    T    C        0      0        2 
  16  chr16_62467039     ZBoe    T    C        0      0        2 
  16  chr16_62467039     ZGre    T    C        1      2        2 
  16  chr16_62467039     ZHar    T    C        0      0        2 
  16  chr16_62467039   Sample    T    C        0      0        2 
  16  chr16_62469671     AAsi    G    A        0      0        2 
  16  chr16_62469671     AKia    G    A        0      0        2 
  16  chr16_62469671     AOna    G    A        0      0        2 
  16  chr16_62469671     ASom    G    A        0      0        2 
  16  chr16_62469671     HCab    G    A        0      0        2 
  16  chr16_62469671     HPrz    G    A        1      2        2 
  16  chr16_62469671     ZBoe    G    A        0      0        2 
  16  chr16_62469671     ZGre    G    A        0      0        2 
  16  chr16_62469671     ZHar    G    A        0      0        2 
  16  chr16_62469671   Sample    G    A        0      0        2 
  16  chr16_62473471     AAsi    G    T        0      0        2 
  16  chr16_62473471     AKia    G    T        0      0        2 
  16  chr16_62473471     AOna    G    T        0      0        2 
  16  chr16_62473471     ASom    G    T        0      0        2 
  16  chr16_62473471     HCab    G    T        0      0        2 
  16  chr16_62473471     HPrz    G    T        0      0        2 
  16  chr16_62473471     ZBoe    G    T        1      2        2 
  16  chr16_62473471     ZGre    G    T        0      0        2 
  16  chr16_62473471     ZHar    G    T        0      0        2 
  16  chr16_62473471   Sample    G    T        0      0        2 
  16  chr16_62475557     AAsi    C    A        0      0        2 
  16  chr16_62475557     AKia    C    A        0      0        2 
  16  chr16_62475557     AOna    C    A        0      0        2 
  16  chr16_62475557     ASom    C    A        0      0        2 
  16  chr16_62475557     HCab    C    A        1      2        2 
  16  chr16_62475557     HPrz    C    A        1      2        2 
  16  chr16_62475557     ZBoe    C    A        0      0        2 
  16  chr16_62475557     ZGre    C    A        0      0        2 
  16  chr16_62475557     ZHar    C    A        0      0        2 
  16  chr16_62475557   Sample    C    A        0      0        2 
  16  chr16_62477538     AAsi    A    T        0      0        2 
  16  chr16_62477538     AKia    A    T        0      0        2 
  16  chr16_62477538     AOna    A    T        0      0        2 
  16  chr16_62477538     ASom    A    T        0      0        2 
  16  chr16_62477538     HCab    A    T        1      2        2 
  16  chr16_62477538     HPrz    A    T        0      0        2 
  16  chr16_62477538     ZBoe    A    T        0      0        2 
  16  chr16_62477538     ZGre    A    T        0      0        2 
  16  chr16_62477538     ZHar    A    T        0      0        2 
  16  chr16_62477538   Sample    A    T        0      0        2 
  16  chr16_62487477     AAsi    T    C        0      0        2 
  16  chr16_62487477     AKia    T    C        0      0        2 
  16  chr16_62487477     AOna    T    C        0      0        2 
  16  chr16_62487477     ASom    T    C        0      0        2 
  16  chr16_62487477     HCab    T    C        0      0        2 
  16  chr16_62487477     HPrz    T    C        0      0        2 
  16  chr16_62487477     ZBoe    T    C        0      0        2 
  16  chr16_62487477     ZGre    T    C        0      0        2 
  16  chr16_62487477     ZHar    T    C        1      2        2 
  16  chr16_62487477   Sample    T    C        0      0        2 
  16  chr16_62491083     AAsi    T    C        0      0        2 
  16  chr16_62491083     AKia    T    C        0      0        2 
  16  chr16_62491083     AOna    T    C        0      0        2 
  16  chr16_62491083     ASom    T    C        0      0        2 
  16  chr16_62491083     HCab    T    C        0      0        2 
  16  chr16_62491083     HPrz    T    C        0      0        2 
  16  chr16_62491083     ZBoe    T    C      0.5      1        2 
  16  chr16_62491083     ZGre    T    C        0      0        2 
  16  chr16_62491083     ZHar    T    C        0      0        2 
  16  chr16_62491083   Sample    T    C        0      0        2 
  16  chr16_62493162     AAsi    C    T        1      2        2 
  16  chr16_62493162     AKia    C    T        0      0        2 
  16  chr16_62493162     AOna    C    T        0      0        2 
  16  chr16_62493162     ASom    C    T        0      0        2 
  16  chr16_62493162     HCab    C    T        0      0        2 
  16  chr16_62493162     HPrz    C    T        0      0        2 
  16  chr16_62493162     ZBoe    C    T        0      0        2 
  16  chr16_62493162     ZGre    C    T        0      0        2 
  16  chr16_62493162     ZHar    C    T        0      0        2 
  16  chr16_62493162   Sample    C    T        0      0        2 
  16  chr16_62501977     AAsi    T    C        0      0        2 
  16  chr16_62501977     AKia    T    C        0      0        2 
  16  chr16_62501977     AOna    T    C        0      0        2 
  16  chr16_62501977     ASom    T    C        0      0        2 
  16  chr16_62501977     HCab    T    C        1      2        2 
  16  chr16_62501977     HPrz    T    C        1      2        2 
  16  chr16_62501977     ZBoe    T    C        0      0        2 
  16  chr16_62501977     ZGre    T    C        0      0        2 
  16  chr16_62501977     ZHar    T    C        0      0        2 
  16  chr16_62501977   Sample    T    C        0      0        2 
  16  chr16_62502133     AAsi    G    A        0      0        2 
  16  chr16_62502133     AKia    G    A        0      0        2 
  16  chr16_62502133     AOna    G    A        0      0        2 
  16  chr16_62502133     ASom    G    A        0      0        2 
  16  chr16_62502133     HCab    G    A        0      0        2 
  16  chr16_62502133     HPrz    G    A        0      0        2 
  16  chr16_62502133     ZBoe    G    A      0.5      1        2 
  16  chr16_62502133     ZGre    G    A        0      0        2 
  16  chr16_62502133     ZHar    G    A        0      0        2 
  16  chr16_62502133   Sample    G    A        0      0        2 
  16  chr16_62505829     AAsi    T    A        0      0        2 
  16  chr16_62505829     AKia    T    A        0      0        2 
  16  chr16_62505829     AOna    T    A        0      0        2 
  16  chr16_62505829     ASom    T    A        0      0        2 
  16  chr16_62505829     HCab    T    A        0      0        2 
  16  chr16_62505829     HPrz    T    A        0      0        2 
  16  chr16_62505829     ZBoe    T    A        0      0        2 
  16  chr16_62505829     ZGre    T    A      0.5      1        2 
  16  chr16_62505829     ZHar    T    A        0      0        2 
  16  chr16_62505829   Sample    T    A        0      0        2 
  16  chr16_62506908     AAsi    G    A        0      0        2 
  16  chr16_62506908     AKia    G    A      0.5      1        2 
  16  chr16_62506908     AOna    G    A        0      0        2 
  16  chr16_62506908     ASom    G    A        0      0        2 
  16  chr16_62506908     HCab    G    A        0      0        2 
  16  chr16_62506908     HPrz    G    A        0      0        2 
  16  chr16_62506908     ZBoe    G    A        0      0        2 
  16  chr16_62506908     ZGre    G    A        0      0        2 
  16  chr16_62506908     ZHar    G    A        0      0        2 
  16  chr16_62506908   Sample    G    A        0      0        2 
  16  chr16_62508406     AAsi    T    C      0.5      1        2 
  16  chr16_62508406     AKia    T    C        0      0        2 
  16  chr16_62508406     AOna    T    C        0      0        2 
  16  chr16_62508406     ASom    T    C        0      0        2 
  16  chr16_62508406     HCab    T    C        0      0        2 
  16  chr16_62508406     HPrz    T    C        0      0        2 
  16  chr16_62508406     ZBoe    T    C        0      0        2 
  16  chr16_62508406     ZGre    T    C        0      0        2 
  16  chr16_62508406     ZHar    T    C        0      0        2 
  16  chr16_62508406   Sample    T    C        0      0        2 
  16  chr16_62508479     AAsi    G    T        0      0        2 
  16  chr16_62508479     AKia    G    T        0      0        2 
  16  chr16_62508479     AOna    G    T        0      0        2 
  16  chr16_62508479     ASom    G    T        0      0        2 
  16  chr16_62508479     HCab    G    T        1      2        2 
  16  chr16_62508479     HPrz    G    T        1      2        2 
  16  chr16_62508479     ZBoe    G    T        0      0        2 
  16  chr16_62508479     ZGre    G    T        0      0        2 
  16  chr16_62508479     ZHar    G    T        0      0        2 
  16  chr16_62508479   Sample    G    T        0      0        2 
  16  chr16_62515072     AAsi    T    C        0      0        2 
  16  chr16_62515072     AKia    T    C        0      0        2 
  16  chr16_62515072     AOna    T    C        0      0        2 
  16  chr16_62515072     ASom    T    C        0      0        2 
  16  chr16_62515072     HCab    T    C        0      0        2 
  16  chr16_62515072     HPrz    T    C        0      0        2 
  16  chr16_62515072     ZBoe    T    C        0      0        2 
  16  chr16_62515072     ZGre    T    C        0      0        2 
  16  chr16_62515072     ZHar    T    C      0.5      1        2 
  16  chr16_62515072   Sample    T    C        0      0        2 
  16  chr16_62521138     AAsi    G    A        0      0        2 
  16  chr16_62521138     AKia    G    A        0      0        2 
  16  chr16_62521138     AOna    G    A        0      0        2 
  16  chr16_62521138     ASom    G    A        0      0        2 
  16  chr16_62521138     HCab    G    A        0      0        2 
  16  chr16_62521138     HPrz    G    A        0      0        2 
  16  chr16_62521138     ZBoe    G    A      0.5      1        2 
  16  chr16_62521138     ZGre    G    A        0      0        2 
  16  chr16_62521138     ZHar    G    A        0      0        2 
  16  chr16_62521138   Sample    G    A        0      0        2 
  16  chr16_62524718     AAsi    A    G        0      0        2 
  16  chr16_62524718     AKia    A    G        0      0        2 
  16  chr16_62524718     AOna    A    G        0      0        2 
  16  chr16_62524718     ASom    A    G      0.5      1        2 
  16  chr16_62524718     HCab    A    G        0      0        2 
  16  chr16_62524718     HPrz    A    G        0      0        2 
  16  chr16_62524718     ZBoe    A    G        0      0        2 
  16  chr16_62524718     ZGre    A    G        0      0        2 
  16  chr16_62524718     ZHar    A    G        0      0        2 
  16  chr16_62524718   Sample    A    G        0      0        2 
  16  chr16_62531010     AAsi    T    C        0      0        2 
  16  chr16_62531010     AKia    T    C        0      0        2 
  16  chr16_62531010     AOna    T    C        0      0        2 
  16  chr16_62531010     ASom    T    C        0      0        2 
  16  chr16_62531010     HCab    T    C        1      2        2 
  16  chr16_62531010     HPrz    T    C        1      2        2 
  16  chr16_62531010     ZBoe    T    C        0      0        2 
  16  chr16_62531010     ZGre    T    C        0      0        2 
  16  chr16_62531010     ZHar    T    C        0      0        2 
  16  chr16_62531010   Sample    T    C        0      0        2 
  16  chr16_62531419     AAsi    T    G        0      0        2 
  16  chr16_62531419     AKia    T    G        0      0        2 
  16  chr16_62531419     AOna    T    G        0      0        2 
  16  chr16_62531419     ASom    T    G        0      0        2 
  16  chr16_62531419     HCab    T    G        1      2        2 
  16  chr16_62531419     HPrz    T    G        1      2        2 
  16  chr16_62531419     ZBoe    T    G        0      0        2 
  16  chr16_62531419     ZGre    T    G        0      0        2 
  16  chr16_62531419     ZHar    T    G        0      0        2 
  16  chr16_62531419   Sample    T    G        0      0        2 
  16  chr16_62531525     AAsi    A    G        0      0        2 
  16  chr16_62531525     AKia    A    G        0      0        2 
  16  chr16_62531525     AOna    A    G      0.5      1        2 
  16  chr16_62531525     ASom    A    G        0      0        2 
  16  chr16_62531525     HCab    A    G        0      0        2 
  16  chr16_62531525     HPrz    A    G        0      0        2 
  16  chr16_62531525     ZBoe    A    G        0      0        2 
  16  chr16_62531525     ZGre    A    G        0      0        2 
  16  chr16_62531525     ZHar    A    G        0      0        2 
  16  chr16_62531525   Sample    A    G        0      0        2 
  16  chr16_62531603     AAsi    C    T        0      0        2 
  16  chr16_62531603     AKia    C    T      0.5      1        2 
  16  chr16_62531603     AOna    C    T        0      0        2 
  16  chr16_62531603     ASom    C    T        0      0        2 
  16  chr16_62531603     HCab    C    T        0      0        2 
  16  chr16_62531603     HPrz    C    T        0      0        2 
  16  chr16_62531603     ZBoe    C    T        0      0        2 
  16  chr16_62531603     ZGre    C    T        0      0        2 
  16  chr16_62531603     ZHar    C    T        0      0        2 
  16  chr16_62531603   Sample    C    T        0      0        2 
  16  chr16_62532222     AAsi    T    C        0      0        2 
  16  chr16_62532222     AKia    T    C        0      0        2 
  16  chr16_62532222     AOna    T    C        0      0        2 
  16  chr16_62532222     ASom    T    C        0      0        2 
  16  chr16_62532222     HCab    T    C        0      0        2 
  16  chr16_62532222     HPrz    T    C        0      0        2 
  16  chr16_62532222     ZBoe    T    C        0      0        2 
  16  chr16_62532222     ZGre    T    C      0.5      1        2 
  16  chr16_62532222     ZHar    T    C        0      0        2 
  16  chr16_62532222   Sample    T    C        0      0        2 
  16  chr16_62535345     AAsi    G    T        0      0        2 
  16  chr16_62535345     AKia    G    T        0      0        2 
  16  chr16_62535345     AOna    G    T        0      0        2 
  16  chr16_62535345     ASom    G    T        0      0        2 
  16  chr16_62535345     HCab    G    T        1      2        2 
  16  chr16_62535345     HPrz    G    T        1      2        2 
  16  chr16_62535345     ZBoe    G    T        0      0        2 
  16  chr16_62535345     ZGre    G    T        0      0        2 
  16  chr16_62535345     ZHar    G    T        0      0        2 
  16  chr16_62535345   Sample    G    T        0      0        2 
  16  chr16_62539070     AAsi    A    G      0.5      1        2 
  16  chr16_62539070     AKia    A    G        0      0        2 
  16  chr16_62539070     AOna    A    G        0      0        2 
  16  chr16_62539070     ASom    A    G      0.5      1        2 
  16  chr16_62539070     HCab    A    G        0      0        2 
  16  chr16_62539070     HPrz    A    G        0      0        2 
  16  chr16_62539070     ZBoe    A    G        0      0        2 
  16  chr16_62539070     ZGre    A    G        0      0        2 
  16  chr16_62539070     ZHar    A    G        0      0        2 
  16  chr16_62539070   Sample    A    G        1      2        2 
  16  chr16_62539601     AAsi    G    A        0      0        2 
  16  chr16_62539601     AKia    G    A        0      0        2 
  16  chr16_62539601     AOna    G    A      0.5      1        2 
  16  chr16_62539601     ASom    G    A        0      0        2 
  16  chr16_62539601     HCab    G    A        0      0        2 
  16  chr16_62539601     HPrz    G    A        0      0        2 
  16  chr16_62539601     ZBoe    G    A        0      0        2 
  16  chr16_62539601     ZGre    G    A        0      0        2 
  16  chr16_62539601     ZHar    G    A        0      0        2 
  16  chr16_62539601   Sample    G    A        0      0        2 
  16  chr16_62544045     AAsi    A    G        0      0        2 
  16  chr16_62544045     AKia    A    G        0      0        2 
  16  chr16_62544045     AOna    A    G        0      0        2 
  16  chr16_62544045     ASom    A    G        0      0        2 
  16  chr16_62544045     HCab    A    G        0      0        2 
  16  chr16_62544045     HPrz    A    G        0      0        2 
  16  chr16_62544045     ZBoe    A    G        0      0        2 
  16  chr16_62544045     ZGre    A    G      0.5      1        2 
  16  chr16_62544045     ZHar    A    G        0      0        2 
  16  chr16_62544045   Sample    A    G        0      0        2 
  16  chr16_62548026     AAsi    G    T        0      0        2 
  16  chr16_62548026     AKia    G    T        0      0        2 
  16  chr16_62548026     AOna    G    T        0      0        2 
  16  chr16_62548026     ASom    G    T        0      0        2 
  16  chr16_62548026     HCab    G    T        0      0        2 
  16  chr16_62548026     HPrz    G    T      0.5      1        2 
  16  chr16_62548026     ZBoe    G    T        0      0        2 
  16  chr16_62548026     ZGre    G    T        0      0        2 
  16  chr16_62548026     ZHar    G    T        0      0        2 
  16  chr16_62548026   Sample    G    T        0      0        2 
  16  chr16_62562522     AAsi    C    G        0      0        2 
  16  chr16_62562522     AKia    C    G        0      0        2 
  16  chr16_62562522     AOna    C    G        0      0        2 
  16  chr16_62562522     ASom    C    G        0      0        2 
  16  chr16_62562522     HCab    C    G        1      2        2 
  16  chr16_62562522     HPrz    C    G        1      2        2 
  16  chr16_62562522     ZBoe    C    G        0      0        2 
  16  chr16_62562522     ZGre    C    G        0      0        2 
  16  chr16_62562522     ZHar    C    G        0      0        2 
  16  chr16_62562522   Sample    C    G        0      0        2 
  16  chr16_62565582     AAsi    A    G        0      0        2 
  16  chr16_62565582     AKia    A    G        0      0        2 
  16  chr16_62565582     AOna    A    G        0      0        2 
  16  chr16_62565582     ASom    A    G      0.5      1        2 
  16  chr16_62565582     HCab    A    G        0      0        2 
  16  chr16_62565582     HPrz    A    G        0      0        2 
  16  chr16_62565582     ZBoe    A    G        0      0        2 
  16  chr16_62565582     ZGre    A    G        0      0        2 
  16  chr16_62565582     ZHar    A    G        0      0        2 
  16  chr16_62565582   Sample    A    G        0      0        2 
  16  chr16_62567120     AAsi    G    A        0      0        2 
  16  chr16_62567120     AKia    G    A        0      0        2 
  16  chr16_62567120     AOna    G    A        0      0        2 
  16  chr16_62567120     ASom    G    A        0      0        2 
  16  chr16_62567120     HCab    G    A        0      0        2 
  16  chr16_62567120     HPrz    G    A        0      0        2 
  16  chr16_62567120     ZBoe    G    A        0      0        2 
  16  chr16_62567120     ZGre    G    A        0      0        2 
  16  chr16_62567120     ZHar    G    A        1      2        2 
  16  chr16_62567120   Sample    G    A        0      0        2 
  16  chr16_62571924     AAsi    T    C        0      0        2 
  16  chr16_62571924     AKia    T    C        0      0        2 
  16  chr16_62571924     AOna    T    C        0      0        2 
  16  chr16_62571924     ASom    T    C        0      0        2 
  16  chr16_62571924     HCab    T    C        0      0        2 
  16  chr16_62571924     HPrz    T    C        0      0        2 
  16  chr16_62571924     ZBoe    T    C        0      0        2 
  16  chr16_62571924     ZGre    T    C        1      2        2 
  16  chr16_62571924     ZHar    T    C        0      0        2 
  16  chr16_62571924   Sample    T    C        0      0        2 
  16  chr16_62578342     AAsi    T    A        0      0        2 
  16  chr16_62578342     AKia    T    A        0      0        2 
  16  chr16_62578342     AOna    T    A        0      0        2 
  16  chr16_62578342     ASom    T    A        0      0        2 
  16  chr16_62578342     HCab    T    A      0.5      1        2 
  16  chr16_62578342     HPrz    T    A        0      0        2 
  16  chr16_62578342     ZBoe    T    A        0      0        2 
  16  chr16_62578342     ZGre    T    A        0      0        2 
  16  chr16_62578342     ZHar    T    A        0      0        2 
  16  chr16_62578342   Sample    T    A        0      0        2 
  16  chr16_62582046     AAsi    T    C        0      0        2 
  16  chr16_62582046     AKia    T    C        0      0        2 
  16  chr16_62582046     AOna    T    C        0      0        2 
  16  chr16_62582046     ASom    T    C        0      0        2 
  16  chr16_62582046     HCab    T    C        0      0        2 
  16  chr16_62582046     HPrz    T    C        0      0        2 
  16  chr16_62582046     ZBoe    T    C        0      0        2 
  16  chr16_62582046     ZGre    T    C        0      0        2 
  16  chr16_62582046     ZHar    T    C        1      2        2 
  16  chr16_62582046   Sample    T    C        0      0        2 
  16  chr16_62582123     AAsi    T    C        0      0        2 
  16  chr16_62582123     AKia    T    C        0      0        2 
  16  chr16_62582123     AOna    T    C        0      0        2 
  16  chr16_62582123     ASom    T    C        0      0        2 
  16  chr16_62582123     HCab    T    C        0      0        2 
  16  chr16_62582123     HPrz    T    C        0      0        2 
  16  chr16_62582123     ZBoe    T    C        0      0        2 
  16  chr16_62582123     ZGre    T    C        0      0        2 
  16  chr16_62582123     ZHar    T    C      0.5      1        2 
  16  chr16_62582123   Sample    T    C        0      0        2 
  16  chr16_62583126     AAsi    C    T        0      0        2 
  16  chr16_62583126     AKia    C    T        0      0        2 
  16  chr16_62583126     AOna    C    T        0      0        2 
  16  chr16_62583126     ASom    C    T      0.5      1        2 
  16  chr16_62583126     HCab    C    T        0      0        2 
  16  chr16_62583126     HPrz    C    T        0      0        2 
  16  chr16_62583126     ZBoe    C    T        0      0        2 
  16  chr16_62583126     ZGre    C    T        0      0        2 
  16  chr16_62583126     ZHar    C    T        0      0        2 
  16  chr16_62583126   Sample    C    T        0      0        2 
  16  chr16_62590878     AAsi    A    G        0      0        2 
  16  chr16_62590878     AKia    A    G        1      2        2 
  16  chr16_62590878     AOna    A    G        0      0        2 
  16  chr16_62590878     ASom    A    G        0      0        2 
  16  chr16_62590878     HCab    A    G        0      0        2 
  16  chr16_62590878     HPrz    A    G        0      0        2 
  16  chr16_62590878     ZBoe    A    G        0      0        2 
  16  chr16_62590878     ZGre    A    G        0      0        2 
  16  chr16_62590878     ZHar    A    G        0      0        2 
  16  chr16_62590878   Sample    A    G        0      0        2 
  16  chr16_62592359     AAsi    A    G        0      0        2 
  16  chr16_62592359     AKia    A    G        0      0        2 
  16  chr16_62592359     AOna    A    G        0      0        2 
  16  chr16_62592359     ASom    A    G        0      0        2 
  16  chr16_62592359     HCab    A    G        1      2        2 
  16  chr16_62592359     HPrz    A    G        1      2        2 
  16  chr16_62592359     ZBoe    A    G        0      0        2 
  16  chr16_62592359     ZGre    A    G        0      0        2 
  16  chr16_62592359     ZHar    A    G        0      0        2 
  16  chr16_62592359   Sample    A    G        0      0        2 
  16  chr16_62605612     AAsi    C    T        0      0        2 
  16  chr16_62605612     AKia    C    T        0      0        2 
  16  chr16_62605612     AOna    C    T        0      0        2 
  16  chr16_62605612     ASom    C    T        0      0        2 
  16  chr16_62605612     HCab    C    T        1      2        2 
  16  chr16_62605612     HPrz    C    T        1      2        2 
  16  chr16_62605612     ZBoe    C    T      0.5      1        2 
  16  chr16_62605612     ZGre    C    T        0      0        2 
  16  chr16_62605612     ZHar    C    T        0      0        2 
  16  chr16_62605612   Sample    C    T        0      0        2 
  16  chr16_62611669     AAsi    C    T        0      0        2 
  16  chr16_62611669     AKia    C    T        0      0        2 
  16  chr16_62611669     AOna    C    T        0      0        2 
  16  chr16_62611669     ASom    C    T        0      0        2 
  16  chr16_62611669     HCab    C    T        1      2        2 
  16  chr16_62611669     HPrz    C    T        1      2        2 
  16  chr16_62611669     ZBoe    C    T        0      0        2 
  16  chr16_62611669     ZGre    C    T        0      0        2 
  16  chr16_62611669     ZHar    C    T        0      0        2 
  16  chr16_62611669   Sample    C    T        0      0        2 
  16  chr16_62613041     AAsi    A    G        0      0        2 
  16  chr16_62613041     AKia    A    G        1      2        2 
  16  chr16_62613041     AOna    A    G      0.5      1        2 
  16  chr16_62613041     ASom    A    G        0      0        2 
  16  chr16_62613041     HCab    A    G        0      0        2 
  16  chr16_62613041     HPrz    A    G        0      0        2 
  16  chr16_62613041     ZBoe    A    G        0      0        2 
  16  chr16_62613041     ZGre    A    G        0      0        2 
  16  chr16_62613041     ZHar    A    G        0      0        2 
  16  chr16_62613041   Sample    A    G        0      0        2 
  16  chr16_62619645     AAsi    T    C        0      0        2 
  16  chr16_62619645     AKia    T    C        0      0        2 
  16  chr16_62619645     AOna    T    C        0      0        2 
  16  chr16_62619645     ASom    T    C        0      0        2 
  16  chr16_62619645     HCab    T    C        0      0        2 
  16  chr16_62619645     HPrz    T    C        0      0        2 
  16  chr16_62619645     ZBoe    T    C        0      0        2 
  16  chr16_62619645     ZGre    T    C        1      2        2 
  16  chr16_62619645     ZHar    T    C        0      0        2 
  16  chr16_62619645   Sample    T    C        0      0        2 
  16  chr16_62620215     AAsi    G    C        0      0        2 
  16  chr16_62620215     AKia    G    C        0      0        2 
  16  chr16_62620215     AOna    G    C        0      0        2 
  16  chr16_62620215     ASom    G    C        0      0        2 
  16  chr16_62620215     HCab    G    C      0.5      1        2 
  16  chr16_62620215     HPrz    G    C        0      0        2 
  16  chr16_62620215     ZBoe    G    C        0      0        2 
  16  chr16_62620215     ZGre    G    C        0      0        2 
  16  chr16_62620215     ZHar    G    C        0      0        2 
  16  chr16_62620215   Sample    G    C        0      0        2 
  16  chr16_62620767     AAsi    T    C        0      0        2 
  16  chr16_62620767     AKia    T    C        0      0        2 
  16  chr16_62620767     AOna    T    C        0      0        2 
  16  chr16_62620767     ASom    T    C        0      0        2 
  16  chr16_62620767     HCab    T    C      0.5      1        2 
  16  chr16_62620767     HPrz    T    C        0      0        2 
  16  chr16_62620767     ZBoe    T    C        0      0        2 
  16  chr16_62620767     ZGre    T    C        0      0        2 
  16  chr16_62620767     ZHar    T    C        0      0        2 
  16  chr16_62620767   Sample    T    C        0      0        2 
  16  chr16_62626192     AAsi    A    G        0      0        2 
  16  chr16_62626192     AKia    A    G        0      0        2 
  16  chr16_62626192     AOna    A    G        0      0        2 
  16  chr16_62626192     ASom    A    G        0      0        2 
  16  chr16_62626192     HCab    A    G        1      2        2 
  16  chr16_62626192     HPrz    A    G        1      2        2 
  16  chr16_62626192     ZBoe    A    G        0      0        2 
  16  chr16_62626192     ZGre    A    G        0      0        2 
  16  chr16_62626192     ZHar    A    G        0      0        2 
  16  chr16_62626192   Sample    A    G        0      0        2 
  16  chr16_62627884     AAsi    A    G        0      0        2 
  16  chr16_62627884     AKia    A    G        1      2        2 
  16  chr16_62627884     AOna    A    G        0      0        2 
  16  chr16_62627884     ASom    A    G        0      0        2 
  16  chr16_62627884     HCab    A    G        0      0        2 
  16  chr16_62627884     HPrz    A    G        0      0        2 
  16  chr16_62627884     ZBoe    A    G        0      0        2 
  16  chr16_62627884     ZGre    A    G        0      0        2 
  16  chr16_62627884     ZHar    A    G        0      0        2 
  16  chr16_62627884   Sample    A    G        0      0        2 
  16  chr16_62630310     AAsi    A    G        0      0        2 
  16  chr16_62630310     AKia    A    G        0      0        2 
  16  chr16_62630310     AOna    A    G        0      0        2 
  16  chr16_62630310     ASom    A    G        0      0        2 
  16  chr16_62630310     HCab    A    G        0      0        2 
  16  chr16_62630310     HPrz    A    G        0      0        2 
  16  chr16_62630310     ZBoe    A    G      0.5      1        2 
  16  chr16_62630310     ZGre    A    G        0      0        2 
  16  chr16_62630310     ZHar    A    G        0      0        2 
  16  chr16_62630310   Sample    A    G        0      0        2 
  16  chr16_62647462     AAsi    T    C        1      2        2 
  16  chr16_62647462     AKia    T    C        0      0        2 
  16  chr16_62647462     AOna    T    C        0      0        2 
  16  chr16_62647462     ASom    T    C        1      2        2 
  16  chr16_62647462     HCab    T    C        0      0        2 
  16  chr16_62647462     HPrz    T    C        0      0        2 
  16  chr16_62647462     ZBoe    T    C        0      0        2 
  16  chr16_62647462     ZGre    T    C        0      0        2 
  16  chr16_62647462     ZHar    T    C        0      0        2 
  16  chr16_62647462   Sample    T    C        1      2        2 
  16  chr16_62651116     AAsi    G    C        1      2        2 
  16  chr16_62651116     AKia    G    C        0      0        2 
  16  chr16_62651116     AOna    G    C        0      0        2 
  16  chr16_62651116     ASom    G    C      0.5      1        2 
  16  chr16_62651116     HCab    G    C        0      0        2 
  16  chr16_62651116     HPrz    G    C        0      0        2 
  16  chr16_62651116     ZBoe    G    C        0      0        2 
  16  chr16_62651116     ZGre    G    C        0      0        2 
  16  chr16_62651116     ZHar    G    C        0      0        2 
  16  chr16_62651116   Sample    G    C        1      2        2 
  16  chr16_62659767     AAsi    C    G        0      0        2 
  16  chr16_62659767     AKia    C    G        0      0        2 
  16  chr16_62659767     AOna    C    G        1      2        2 
  16  chr16_62659767     ASom    C    G        0      0        2 
  16  chr16_62659767     HCab    C    G        0      0        2 
  16  chr16_62659767     HPrz    C    G        0      0        2 
  16  chr16_62659767     ZBoe    C    G        0      0        2 
  16  chr16_62659767     ZGre    C    G        0      0        2 
  16  chr16_62659767     ZHar    C    G        0      0        2 
  16  chr16_62659767   Sample    C    G        0      0        2 
  16  chr16_62661141     AAsi    G    A      0.5      1        2 
  16  chr16_62661141     AKia    G    A        0      0        2 
  16  chr16_62661141     AOna    G    A        0      0        2 
  16  chr16_62661141     ASom    G    A        0      0        2 
  16  chr16_62661141     HCab    G    A        0      0        2 
  16  chr16_62661141     HPrz    G    A        0      0        2 
  16  chr16_62661141     ZBoe    G    A        0      0        2 
  16  chr16_62661141     ZGre    G    A        0      0        2 
  16  chr16_62661141     ZHar    G    A        0      0        2 
  16  chr16_62661141   Sample    G    A        0      0        2 
  16  chr16_62664733     AAsi    G    A        0      0        2 
  16  chr16_62664733     AKia    G    A        0      0        2 
  16  chr16_62664733     AOna    G    A        1      2        2 
  16  chr16_62664733     ASom    G    A        0      0        2 
  16  chr16_62664733     HCab    G    A        0      0        2 
  16  chr16_62664733     HPrz    G    A        0      0        2 
  16  chr16_62664733     ZBoe    G    A        0      0        2 
  16  chr16_62664733     ZGre    G    A        0      0        2 
  16  chr16_62664733     ZHar    G    A        0      0        2 
  16  chr16_62664733   Sample    G    A        0      0        2 
  16  chr16_62673307     AAsi    T    C        0      0        2 
  16  chr16_62673307     AKia    T    C        0      0        2 
  16  chr16_62673307     AOna    T    C        0      0        2 
  16  chr16_62673307     ASom    T    C        1      2        2 
  16  chr16_62673307     HCab    T    C        0      0        2 
  16  chr16_62673307     HPrz    T    C        0      0        2 
  16  chr16_62673307     ZBoe    T    C        0      0        2 
  16  chr16_62673307     ZGre    T    C        0      0        2 
  16  chr16_62673307     ZHar    T    C        0      0        2 
  16  chr16_62673307   Sample    T    C        0      0        2 
  16  chr16_62686096     AAsi    C    T        0      0        2 
  16  chr16_62686096     AKia    C    T        1      2        2 
  16  chr16_62686096     AOna    C    T        1      2        2 
  16  chr16_62686096     ASom    C    T        0      0        2 
  16  chr16_62686096     HCab    C    T        0      0        2 
  16  chr16_62686096     HPrz    C    T        0      0        2 
  16  chr16_62686096     ZBoe    C    T        0      0        2 
  16  chr16_62686096     ZGre    C    T        0      0        2 
  16  chr16_62686096     ZHar    C    T        0      0        2 
  16  chr16_62686096   Sample    C    T        0      0        2 
  16  chr16_62697583     AAsi    A    C        0      0        2 
  16  chr16_62697583     AKia    A    C        0      0        2 
  16  chr16_62697583     AOna    A    C        0      0        2 
  16  chr16_62697583     ASom    A    C        0      0        2 
  16  chr16_62697583     HCab    A    C        1      2        2 
  16  chr16_62697583     HPrz    A    C        1      2        2 
  16  chr16_62697583     ZBoe    A    C        0      0        2 
  16  chr16_62697583     ZGre    A    C        0      0        2 
  16  chr16_62697583     ZHar    A    C        0      0        2 
  16  chr16_62697583   Sample    A    C        0      0        2 
  16  chr16_62701687     AAsi    G    T        0      0        2 
  16  chr16_62701687     AKia    G    T        0      0        2 
  16  chr16_62701687     AOna    G    T        0      0        2 
  16  chr16_62701687     ASom    G    T        0      0        2 
  16  chr16_62701687     HCab    G    T        0      0        2 
  16  chr16_62701687     HPrz    G    T        0      0        2 
  16  chr16_62701687     ZBoe    G    T      0.5      1        2 
  16  chr16_62701687     ZGre    G    T        0      0        2 
  16  chr16_62701687     ZHar    G    T        0      0        2 
  16  chr16_62701687   Sample    G    T        0      0        2 
  16  chr16_62702287     AAsi    A    C        0      0        2 
  16  chr16_62702287     AKia    A    C        0      0        2 
  16  chr16_62702287     AOna    A    C        0      0        2 
  16  chr16_62702287     ASom    A    C        0      0        2 
  16  chr16_62702287     HCab    A    C        1      2        2 
  16  chr16_62702287     HPrz    A    C        1      2        2 
  16  chr16_62702287     ZBoe    A    C        0      0        2 
  16  chr16_62702287     ZGre    A    C        0      0        2 
  16  chr16_62702287     ZHar    A    C        0      0        2 
  16  chr16_62702287   Sample    A    C        0      0        2 
  16  chr16_62706437     AAsi    T    C      0.5      1        2 
  16  chr16_62706437     AKia    T    C        0      0        2 
  16  chr16_62706437     AOna    T    C        0      0        2 
  16  chr16_62706437     ASom    T    C        0      0        2 
  16  chr16_62706437     HCab    T    C        0      0        2 
  16  chr16_62706437     HPrz    T    C        0      0        2 
  16  chr16_62706437     ZBoe    T    C        0      0        2 
  16  chr16_62706437     ZGre    T    C        0      0        2 
  16  chr16_62706437     ZHar    T    C        0      0        2 
  16  chr16_62706437   Sample    T    C        0      0        2 
  16  chr16_62710460     AAsi    C    A        0      0        2 
  16  chr16_62710460     AKia    C    A        0      0        2 
  16  chr16_62710460     AOna    C    A        0      0        2 
  16  chr16_62710460     ASom    C    A        0      0        2 
  16  chr16_62710460     HCab    C    A        0      0        2 
  16  chr16_62710460     HPrz    C    A        0      0        2 
  16  chr16_62710460     ZBoe    C    A        0      0        2 
  16  chr16_62710460     ZGre    C    A        1      2        2 
  16  chr16_62710460     ZHar    C    A        0      0        2 
  16  chr16_62710460   Sample    C    A        0      0        2 
  16  chr16_62711554     AAsi    T    C        0      0        2 
  16  chr16_62711554     AKia    T    C        0      0        2 
  16  chr16_62711554     AOna    T    C        0      0        2 
  16  chr16_62711554     ASom    T    C        0      0        2 
  16  chr16_62711554     HCab    T    C        0      0        2 
  16  chr16_62711554     HPrz    T    C        0      0        2 
  16  chr16_62711554     ZBoe    T    C        0      0        2 
  16  chr16_62711554     ZGre    T    C        0      0        2 
  16  chr16_62711554     ZHar    T    C        1      2        2 
  16  chr16_62711554   Sample    T    C        0      0        2 
  16  chr16_62720529     AAsi    C    T        0      0        2 
  16  chr16_62720529     AKia    C    T        1      2        2 
  16  chr16_62720529     AOna    C    T      0.5      1        2 
  16  chr16_62720529     ASom    C    T        0      0        2 
  16  chr16_62720529     HCab    C    T        0      0        2 
  16  chr16_62720529     HPrz    C    T        0      0        2 
  16  chr16_62720529     ZBoe    C    T        0      0        2 
  16  chr16_62720529     ZGre    C    T        0      0        2 
  16  chr16_62720529     ZHar    C    T        0      0        2 
  16  chr16_62720529   Sample    C    T        0      0        2 
  16  chr16_62724389     AAsi    G    C        0      0        2 
  16  chr16_62724389     AKia    G    C        0      0        2 
  16  chr16_62724389     AOna    G    C        0      0        2 
  16  chr16_62724389     ASom    G    C        0      0        2 
  16  chr16_62724389     HCab    G    C        0      0        2 
  16  chr16_62724389     HPrz    G    C        0      0        2 
  16  chr16_62724389     ZBoe    G    C        0      0        2 
  16  chr16_62724389     ZGre    G    C      0.5      1        2 
  16  chr16_62724389     ZHar    G    C        0      0        2 
  16  chr16_62724389   Sample    G    C        0      0        2 
  16  chr16_62732612     AAsi    C    A        0      0        2 
  16  chr16_62732612     AKia    C    A        0      0        2 
  16  chr16_62732612     AOna    C    A        0      0        2 
  16  chr16_62732612     ASom    C    A      0.5      1        2 
  16  chr16_62732612     HCab    C    A        0      0        2 
  16  chr16_62732612     HPrz    C    A        0      0        2 
  16  chr16_62732612     ZBoe    C    A        0      0        2 
  16  chr16_62732612     ZGre    C    A        0      0        2 
  16  chr16_62732612     ZHar    C    A        0      0        2 
  16  chr16_62732612   Sample    C    A        0      0        2 
  16  chr16_62736234     AAsi    A    G        0      0        2 
  16  chr16_62736234     AKia    A    G        0      0        2 
  16  chr16_62736234     AOna    A    G        0      0        2 
  16  chr16_62736234     ASom    A    G        0      0        2 
  16  chr16_62736234     HCab    A    G        0      0        2 
  16  chr16_62736234     HPrz    A    G        0      0        2 
  16  chr16_62736234     ZBoe    A    G      0.5      1        2 
  16  chr16_62736234     ZGre    A    G        0      0        2 
  16  chr16_62736234     ZHar    A    G        0      0        2 
  16  chr16_62736234   Sample    A    G        0      0        2 
  16  chr16_62736825     AAsi    C    T        0      0        2 
  16  chr16_62736825     AKia    C    T        0      0        2 
  16  chr16_62736825     AOna    C    T        0      0        2 
  16  chr16_62736825     ASom    C    T        0      0        2 
  16  chr16_62736825     HCab    C    T        1      2        2 
  16  chr16_62736825     HPrz    C    T        1      2        2 
  16  chr16_62736825     ZBoe    C    T        0      0        2 
  16  chr16_62736825     ZGre    C    T        0      0        2 
  16  chr16_62736825     ZHar    C    T        0      0        2 
  16  chr16_62736825   Sample    C    T        0      0        2 
  16  chr16_62748138     AAsi    T    C        0      0        2 
  16  chr16_62748138     AKia    T    C        0      0        2 
  16  chr16_62748138     AOna    T    C        0      0        2 
  16  chr16_62748138     ASom    T    C        0      0        2 
  16  chr16_62748138     HCab    T    C        1      2        2 
  16  chr16_62748138     HPrz    T    C        1      2        2 
  16  chr16_62748138     ZBoe    T    C        0      0        2 
  16  chr16_62748138     ZGre    T    C        0      0        2 
  16  chr16_62748138     ZHar    T    C        0      0        2 
  16  chr16_62748138   Sample    T    C        0      0        2 
  16  chr16_62748201     AAsi    C    T        0      0        2 
  16  chr16_62748201     AKia    C    T        0      0        2 
  16  chr16_62748201     AOna    C    T        0      0        2 
  16  chr16_62748201     ASom    C    T        0      0        2 
  16  chr16_62748201     HCab    C    T        0      0        2 
  16  chr16_62748201     HPrz    C    T        0      0        2 
  16  chr16_62748201     ZBoe    C    T      0.5      1        2 
  16  chr16_62748201     ZGre    C    T        0      0        2 
  16  chr16_62748201     ZHar    C    T        0      0        2 
  16  chr16_62748201   Sample    C    T        0      0        2 
  16  chr16_62755161     AAsi    T    C        0      0        2 
  16  chr16_62755161     AKia    T    C        0      0        2 
  16  chr16_62755161     AOna    T    C        0      0        2 
  16  chr16_62755161     ASom    T    C        0      0        2 
  16  chr16_62755161     HCab    T    C        1      2        2 
  16  chr16_62755161     HPrz    T    C        1      2        2 
  16  chr16_62755161     ZBoe    T    C        0      0        2 
  16  chr16_62755161     ZGre    T    C        0      0        2 
  16  chr16_62755161     ZHar    T    C        0      0        2 
  16  chr16_62755161   Sample    T    C        0      0        2 
  16  chr16_62757010     AAsi    G    T        0      0        2 
  16  chr16_62757010     AKia    G    T        0      0        2 
  16  chr16_62757010     AOna    G    T        0      0        2 
  16  chr16_62757010     ASom    G    T      0.5      1        2 
  16  chr16_62757010     HCab    G    T        0      0        2 
  16  chr16_62757010     HPrz    G    T        0      0        2 
  16  chr16_62757010     ZBoe    G    T        0      0        2 
  16  chr16_62757010     ZGre    G    T        0      0        2 
  16  chr16_62757010     ZHar    G    T        0      0        2 
  16  chr16_62757010   Sample    G    T        0      0        2 
  16  chr16_62760617     AAsi    A    C        0      0        2 
  16  chr16_62760617     AKia    A    C        0      0        2 
  16  chr16_62760617     AOna    A    C        0      0        2 
  16  chr16_62760617     ASom    A    C        0      0        2 
  16  chr16_62760617     HCab    A    C        0      0        2 
  16  chr16_62760617     HPrz    A    C        0      0        2 
  16  chr16_62760617     ZBoe    A    C      0.5      1        2 
  16  chr16_62760617     ZGre    A    C        0      0        2 
  16  chr16_62760617     ZHar    A    C        0      0        2 
  16  chr16_62760617   Sample    A    C        0      0        2 
  16  chr16_62763431     AAsi    A    G        0      0        2 
  16  chr16_62763431     AKia    A    G        1      2        2 
  16  chr16_62763431     AOna    A    G        0      0        2 
  16  chr16_62763431     ASom    A    G        0      0        2 
  16  chr16_62763431     HCab    A    G        0      0        2 
  16  chr16_62763431     HPrz    A    G        0      0        2 
  16  chr16_62763431     ZBoe    A    G        0      0        2 
  16  chr16_62763431     ZGre    A    G        0      0        2 
  16  chr16_62763431     ZHar    A    G        0      0        2 
  16  chr16_62763431   Sample    A    G        0      0        2 
  16  chr16_62765236     AAsi    G    A        0      0        2 
  16  chr16_62765236     AKia    G    A        0      0        2 
  16  chr16_62765236     AOna    G    A        0      0        2 
  16  chr16_62765236     ASom    G    A        0      0        2 
  16  chr16_62765236     HCab    G    A        1      2        2 
  16  chr16_62765236     HPrz    G    A        1      2        2 
  16  chr16_62765236     ZBoe    G    A        0      0        2 
  16  chr16_62765236     ZGre    G    A        0      0        2 
  16  chr16_62765236     ZHar    G    A        0      0        2 
  16  chr16_62765236   Sample    G    A        0      0        2 
  16  chr16_62765512     AAsi    C    G        0      0        2 
  16  chr16_62765512     AKia    C    G        1      2        2 
  16  chr16_62765512     AOna    C    G        0      0        2 
  16  chr16_62765512     ASom    C    G        0      0        2 
  16  chr16_62765512     HCab    C    G        0      0        2 
  16  chr16_62765512     HPrz    C    G        0      0        2 
  16  chr16_62765512     ZBoe    C    G        0      0        2 
  16  chr16_62765512     ZGre    C    G        0      0        2 
  16  chr16_62765512     ZHar    C    G        0      0        2 
  16  chr16_62765512   Sample    C    G        0      0        2 
  16  chr16_62771431     AAsi    A    G        0      0        2 
  16  chr16_62771431     AKia    A    G        0      0        2 
  16  chr16_62771431     AOna    A    G        0      0        2 
  16  chr16_62771431     ASom    A    G        0      0        2 
  16  chr16_62771431     HCab    A    G        1      2        2 
  16  chr16_62771431     HPrz    A    G        1      2        2 
  16  chr16_62771431     ZBoe    A    G        0      0        2 
  16  chr16_62771431     ZGre    A    G        0      0        2 
  16  chr16_62771431     ZHar    A    G        0      0        2 
  16  chr16_62771431   Sample    A    G        0      0        2 
  16  chr16_62773930     AAsi    A    G        0      0        2 
  16  chr16_62773930     AKia    A    G        0      0        2 
  16  chr16_62773930     AOna    A    G        0      0        2 
  16  chr16_62773930     ASom    A    G        0      0        2 
  16  chr16_62773930     HCab    A    G        0      0        2 
  16  chr16_62773930     HPrz    A    G        0      0        2 
  16  chr16_62773930     ZBoe    A    G      0.5      1        2 
  16  chr16_62773930     ZGre    A    G        0      0        2 
  16  chr16_62773930     ZHar    A    G        0      0        2 
  16  chr16_62773930   Sample    A    G        0      0        2 
  16  chr16_62781161     AAsi    C    T        0      0        2 
  16  chr16_62781161     AKia    C    T        1      2        2 
  16  chr16_62781161     AOna    C    T        1      2        2 
  16  chr16_62781161     ASom    C    T        0      0        2 
  16  chr16_62781161     HCab    C    T        0      0        2 
  16  chr16_62781161     HPrz    C    T        0      0        2 
  16  chr16_62781161     ZBoe    C    T        0      0        2 
  16  chr16_62781161     ZGre    C    T        0      0        2 
  16  chr16_62781161     ZHar    C    T        0      0        2 
  16  chr16_62781161   Sample    C    T        0      0        2 
  16  chr16_62782052     AAsi    T    G        0      0        2 
  16  chr16_62782052     AKia    T    G        0      0        2 
  16  chr16_62782052     AOna    T    G        0      0        2 
  16  chr16_62782052     ASom    T    G        0      0        2 
  16  chr16_62782052     HCab    T    G        0      0        2 
  16  chr16_62782052     HPrz    T    G      0.5      1        2 
  16  chr16_62782052     ZBoe    T    G        0      0        2 
  16  chr16_62782052     ZGre    T    G        0      0        2 
  16  chr16_62782052     ZHar    T    G        0      0        2 
  16  chr16_62782052   Sample    T    G        0      0        2 
  16  chr16_62788191     AAsi    A    T        0      0        2 
  16  chr16_62788191     AKia    A    T        0      0        2 
  16  chr16_62788191     AOna    A    T        0      0        2 
  16  chr16_62788191     ASom    A    T      0.5      1        2 
  16  chr16_62788191     HCab    A    T        0      0        2 
  16  chr16_62788191     HPrz    A    T        0      0        2 
  16  chr16_62788191     ZBoe    A    T        0      0        2 
  16  chr16_62788191     ZGre    A    T        0      0        2 
  16  chr16_62788191     ZHar    A    T        0      0        2 
  16  chr16_62788191   Sample    A    T        0      0        2 
  16  chr16_62800888     AAsi    T    C        0      0        2 
  16  chr16_62800888     AKia    T    C        0      0        2 
  16  chr16_62800888     AOna    T    C        0      0        2 
  16  chr16_62800888     ASom    T    C        0      0        2 
  16  chr16_62800888     HCab    T    C        1      2        2 
  16  chr16_62800888     HPrz    T    C        1      2        2 
  16  chr16_62800888     ZBoe    T    C        0      0        2 
  16  chr16_62800888     ZGre    T    C        0      0        2 
  16  chr16_62800888     ZHar    T    C        0      0        2 
  16  chr16_62800888   Sample    T    C        0      0        2 
  16  chr16_62802797     AAsi    G    T        0      0        2 
  16  chr16_62802797     AKia    G    T        0      0        2 
  16  chr16_62802797     AOna    G    T        0      0        2 
  16  chr16_62802797     ASom    G    T        0      0        2 
  16  chr16_62802797     HCab    G    T        1      2        2 
  16  chr16_62802797     HPrz    G    T        1      2        2 
  16  chr16_62802797     ZBoe    G    T        0      0        2 
  16  chr16_62802797     ZGre    G    T        0      0        2 
  16  chr16_62802797     ZHar    G    T        0      0        2 
  16  chr16_62802797   Sample    G    T        0      0        2 
  16  chr16_62802903     AAsi    T    C        0      0        2 
  16  chr16_62802903     AKia    T    C        0      0        2 
  16  chr16_62802903     AOna    T    C        0      0        2 
  16  chr16_62802903     ASom    T    C        0      0        2 
  16  chr16_62802903     HCab    T    C        1      2        2 
  16  chr16_62802903     HPrz    T    C        0      0        2 
  16  chr16_62802903     ZBoe    T    C        0      0        2 
  16  chr16_62802903     ZGre    T    C        0      0        2 
  16  chr16_62802903     ZHar    T    C        0      0        2 
  16  chr16_62802903   Sample    T    C        0      0        2 
  16  chr16_62807535     AAsi    G    A        0      0        2 
  16  chr16_62807535     AKia    G    A        0      0        2 
  16  chr16_62807535     AOna    G    A        0      0        2 
  16  chr16_62807535     ASom    G    A        0      0        2 
  16  chr16_62807535     HCab    G    A        0      0        2 
  16  chr16_62807535     HPrz    G    A        0      0        2 
  16  chr16_62807535     ZBoe    G    A      0.5      1        2 
  16  chr16_62807535     ZGre    G    A        0      0        2 
  16  chr16_62807535     ZHar    G    A        0      0        2 
  16  chr16_62807535   Sample    G    A        0      0        2 
  16  chr16_62808625     AAsi    T    C        0      0        2 
  16  chr16_62808625     AKia    T    C        0      0        2 
  16  chr16_62808625     AOna    T    C        0      0        2 
  16  chr16_62808625     ASom    T    C      0.5      1        2 
  16  chr16_62808625     HCab    T    C        0      0        2 
  16  chr16_62808625     HPrz    T    C      0.5      1        2 
  16  chr16_62808625     ZBoe    T    C      0.5      1        2 
  16  chr16_62808625     ZGre    T    C        0      0        2 
  16  chr16_62808625     ZHar    T    C        0      0        2 
  16  chr16_62808625   Sample    T    C        0      0        2 
  16  chr16_62814633     AAsi    T    C        0      0        2 
  16  chr16_62814633     AKia    T    C        0      0        2 
  16  chr16_62814633     AOna    T    C        0      0        2 
  16  chr16_62814633     ASom    T    C        0      0        2 
  16  chr16_62814633     HCab    T    C        1      2        2 
  16  chr16_62814633     HPrz    T    C        1      2        2 
  16  chr16_62814633     ZBoe    T    C        0      0        2 
  16  chr16_62814633     ZGre    T    C        0      0        2 
  16  chr16_62814633     ZHar    T    C        0      0        2 
  16  chr16_62814633   Sample    T    C        0      0        2 
  16  chr16_62816120     AAsi    T    C        0      0        2 
  16  chr16_62816120     AKia    T    C        0      0        2 
  16  chr16_62816120     AOna    T    C        0      0        2 
  16  chr16_62816120     ASom    T    C        0      0        2 
  16  chr16_62816120     HCab    T    C        0      0        2 
  16  chr16_62816120     HPrz    T    C        0      0        2 
  16  chr16_62816120     ZBoe    T    C        0      0        2 
  16  chr16_62816120     ZGre    T    C        0      0        2 
  16  chr16_62816120     ZHar    T    C        1      2        2 
  16  chr16_62816120   Sample    T    C        0      0        2 
  16  chr16_62828214     AAsi    T    G        0      0        2 
  16  chr16_62828214     AKia    T    G        0      0        2 
  16  chr16_62828214     AOna    T    G        0      0        2 
  16  chr16_62828214     ASom    T    G        1      2        2 
  16  chr16_62828214     HCab    T    G        0      0        2 
  16  chr16_62828214     HPrz    T    G        0      0        2 
  16  chr16_62828214     ZBoe    T    G        0      0        2 
  16  chr16_62828214     ZGre    T    G        0      0        2 
  16  chr16_62828214     ZHar    T    G        0      0        2 
  16  chr16_62828214   Sample    T    G        0      0        2 
  16  chr16_62834403     AAsi    A    T        0      0        2 
  16  chr16_62834403     AKia    A    T        0      0        2 
  16  chr16_62834403     AOna    A    T        0      0        2 
  16  chr16_62834403     ASom    A    T        0      0        2 
  16  chr16_62834403     HCab    A    T        1      2        2 
  16  chr16_62834403     HPrz    A    T        1      2        2 
  16  chr16_62834403     ZBoe    A    T        0      0        2 
  16  chr16_62834403     ZGre    A    T        0      0        2 
  16  chr16_62834403     ZHar    A    T        0      0        2 
  16  chr16_62834403   Sample    A    T        0      0        2 
  16  chr16_62836208     AAsi    G    A        0      0        2 
  16  chr16_62836208     AKia    G    A        0      0        2 
  16  chr16_62836208     AOna    G    A        0      0        2 
  16  chr16_62836208     ASom    G    A        0      0        2 
  16  chr16_62836208     HCab    G    A        0      0        2 
  16  chr16_62836208     HPrz    G    A        0      0        2 
  16  chr16_62836208     ZBoe    G    A        0      0        2 
  16  chr16_62836208     ZGre    G    A        1      2        2 
  16  chr16_62836208     ZHar    G    A        0      0        2 
  16  chr16_62836208   Sample    G    A        0      0        2 
  16  chr16_62844844     AAsi    C    A        1      2        2 
  16  chr16_62844844     AKia    C    A        0      0        2 
  16  chr16_62844844     AOna    C    A        0      0        2 
  16  chr16_62844844     ASom    C    A        1      2        2 
  16  chr16_62844844     HCab    C    A        0      0        2 
  16  chr16_62844844     HPrz    C    A        0      0        2 
  16  chr16_62844844     ZBoe    C    A        0      0        2 
  16  chr16_62844844     ZGre    C    A        0      0        2 
  16  chr16_62844844     ZHar    C    A        0      0        2 
  16  chr16_62844844   Sample    C    A        1      2        2 
  16  chr16_62846778     AAsi    T    C        0      0        2 
  16  chr16_62846778     AKia    T    C        1      2        2 
  16  chr16_62846778     AOna    T    C        1      2        2 
  16  chr16_62846778     ASom    T    C        0      0        2 
  16  chr16_62846778     HCab    T    C        0      0        2 
  16  chr16_62846778     HPrz    T    C        0      0        2 
  16  chr16_62846778     ZBoe    T    C        0      0        2 
  16  chr16_62846778     ZGre    T    C        0      0        2 
  16  chr16_62846778     ZHar    T    C        0      0        2 
  16  chr16_62846778   Sample    T    C        0      0        2 
  16  chr16_62848301     AAsi    A    C        0      0        2 
  16  chr16_62848301     AKia    A    C        0      0        2 
  16  chr16_62848301     AOna    A    C        0      0        2 
  16  chr16_62848301     ASom    A    C        0      0        2 
  16  chr16_62848301     HCab    A    C        0      0        2 
  16  chr16_62848301     HPrz    A    C        0      0        2 
  16  chr16_62848301     ZBoe    A    C      0.5      1        2 
  16  chr16_62848301     ZGre    A    C        0      0        2 
  16  chr16_62848301     ZHar    A    C        0      0        2 
  16  chr16_62848301   Sample    A    C        0      0        2 
  16  chr16_62856120     AAsi    G    A        0      0        2 
  16  chr16_62856120     AKia    G    A        0      0        2 
  16  chr16_62856120     AOna    G    A        0      0        2 
  16  chr16_62856120     ASom    G    A        0      0        2 
  16  chr16_62856120     HCab    G    A        1      2        2 
  16  chr16_62856120     HPrz    G    A        1      2        2 
  16  chr16_62856120     ZBoe    G    A        0      0        2 
  16  chr16_62856120     ZGre    G    A        0      0        2 
  16  chr16_62856120     ZHar    G    A        0      0        2 
  16  chr16_62856120   Sample    G    A        0      0        2 
  16  chr16_62861377     AAsi    C    T        0      0        2 
  16  chr16_62861377     AKia    C    T        0      0        2 
  16  chr16_62861377     AOna    C    T        0      0        2 
  16  chr16_62861377     ASom    C    T        0      0        2 
  16  chr16_62861377     HCab    C    T        1      2        2 
  16  chr16_62861377     HPrz    C    T        1      2        2 
  16  chr16_62861377     ZBoe    C    T        0      0        2 
  16  chr16_62861377     ZGre    C    T        0      0        2 
  16  chr16_62861377     ZHar    C    T        0      0        2 
  16  chr16_62861377   Sample    C    T        0      0        2 
  16  chr16_62873386     AAsi    A    T        0      0        2 
  16  chr16_62873386     AKia    A    T        0      0        2 
  16  chr16_62873386     AOna    A    T        0      0        2 
  16  chr16_62873386     ASom    A    T        0      0        2 
  16  chr16_62873386     HCab    A    T        0      0        2 
  16  chr16_62873386     HPrz    A    T        0      0        2 
  16  chr16_62873386     ZBoe    A    T        0      0        2 
  16  chr16_62873386     ZGre    A    T      0.5      1        2 
  16  chr16_62873386     ZHar    A    T        0      0        2 
  16  chr16_62873386   Sample    A    T        0      0        2 
  16  chr16_62887621     AAsi    C    T        0      0        2 
  16  chr16_62887621     AKia    C    T        0      0        2 
  16  chr16_62887621     AOna    C    T        0      0        2 
  16  chr16_62887621     ASom    C    T        0      0        2 
  16  chr16_62887621     HCab    C    T        1      2        2 
  16  chr16_62887621     HPrz    C    T        1      2        2 
  16  chr16_62887621     ZBoe    C    T        0      0        2 
  16  chr16_62887621     ZGre    C    T        0      0        2 
  16  chr16_62887621     ZHar    C    T        0      0        2 
  16  chr16_62887621   Sample    C    T        0      0        2 
  16  chr16_62890048     AAsi    C    T        0      0        2 
  16  chr16_62890048     AKia    C    T        0      0        2 
  16  chr16_62890048     AOna    C    T        0      0        2 
  16  chr16_62890048     ASom    C    T        0      0        2 
  16  chr16_62890048     HCab    C    T        0      0        2 
  16  chr16_62890048     HPrz    C    T        0      0        2 
  16  chr16_62890048     ZBoe    C    T        0      0        2 
  16  chr16_62890048     ZGre    C    T        0      0        2 
  16  chr16_62890048     ZHar    C    T      0.5      1        2 
  16  chr16_62890048   Sample    C    T        0      0        2 
  16  chr16_62890148     AAsi    C    T        0      0        2 
  16  chr16_62890148     AKia    C    T        0      0        2 
  16  chr16_62890148     AOna    C    T        0      0        2 
  16  chr16_62890148     ASom    C    T        0      0        2 
  16  chr16_62890148     HCab    C    T        1      2        2 
  16  chr16_62890148     HPrz    C    T        1      2        2 
  16  chr16_62890148     ZBoe    C    T        0      0        2 
  16  chr16_62890148     ZGre    C    T        0      0        2 
  16  chr16_62890148     ZHar    C    T        0      0        2 
  16  chr16_62890148   Sample    C    T        0      0        2 
  16  chr16_62890683     AAsi    A    G        0      0        2 
  16  chr16_62890683     AKia    A    G        1      2        2 
  16  chr16_62890683     AOna    A    G        0      0        2 
  16  chr16_62890683     ASom    A    G        0      0        2 
  16  chr16_62890683     HCab    A    G        0      0        2 
  16  chr16_62890683     HPrz    A    G        0      0        2 
  16  chr16_62890683     ZBoe    A    G        0      0        2 
  16  chr16_62890683     ZGre    A    G        0      0        2 
  16  chr16_62890683     ZHar    A    G        0      0        2 
  16  chr16_62890683   Sample    A    G        0      0        2 
  16  chr16_62891891     AAsi    C    T        0      0        2 
  16  chr16_62891891     AKia    C    T        0      0        2 
  16  chr16_62891891     AOna    C    T        0      0        2 
  16  chr16_62891891     ASom    C    T        0      0        2 
  16  chr16_62891891     HCab    C    T        1      2        2 
  16  chr16_62891891     HPrz    C    T        1      2        2 
  16  chr16_62891891     ZBoe    C    T        0      0        2 
  16  chr16_62891891     ZGre    C    T        0      0        2 
  16  chr16_62891891     ZHar    C    T        0      0        2 
  16  chr16_62891891   Sample    C    T        0      0        2 
  16  chr16_62893461     AAsi    A    G        0      0        2 
  16  chr16_62893461     AKia    A    G        0      0        2 
  16  chr16_62893461     AOna    A    G        0      0        2 
  16  chr16_62893461     ASom    A    G        0      0        2 
  16  chr16_62893461     HCab    A    G        0      0        2 
  16  chr16_62893461     HPrz    A    G        0      0        2 
  16  chr16_62893461     ZBoe    A    G        0      0        2 
  16  chr16_62893461     ZGre    A    G        0      0        2 
  16  chr16_62893461     ZHar    A    G      0.5      1        2 
  16  chr16_62893461   Sample    A    G        0      0        2 
  16  chr16_62895274     AAsi    G    A        0      0        2 
  16  chr16_62895274     AKia    G    A        0      0        2 
  16  chr16_62895274     AOna    G    A        0      0        2 
  16  chr16_62895274     ASom    G    A        0      0        2 
  16  chr16_62895274     HCab    G    A        0      0        2 
  16  chr16_62895274     HPrz    G    A        0      0        2 
  16  chr16_62895274     ZBoe    G    A      0.5      1        2 
  16  chr16_62895274     ZGre    G    A        0      0        2 
  16  chr16_62895274     ZHar    G    A        0      0        2 
  16  chr16_62895274   Sample    G    A        0      0        2 
  16  chr16_62909837     AAsi    A    C        1      2        2 
  16  chr16_62909837     AKia    A    C        1      2        2 
  16  chr16_62909837     AOna    A    C        0      0        2 
  16  chr16_62909837     ASom    A    C        1      2        2 
  16  chr16_62909837     HCab    A    C        0      0        2 
  16  chr16_62909837     HPrz    A    C        0      0        2 
  16  chr16_62909837     ZBoe    A    C        0      0        2 
  16  chr16_62909837     ZGre    A    C        0      0        2 
  16  chr16_62909837     ZHar    A    C        0      0        2 
  16  chr16_62909837   Sample    A    C        1      2        2 
  16  chr16_62915728     AAsi    T    C      0.5      1        2 
  16  chr16_62915728     AKia    T    C        0      0        2 
  16  chr16_62915728     AOna    T    C        0      0        2 
  16  chr16_62915728     ASom    T    C        0      0        2 
  16  chr16_62915728     HCab    T    C        0      0        2 
  16  chr16_62915728     HPrz    T    C        0      0        2 
  16  chr16_62915728     ZBoe    T    C        0      0        2 
  16  chr16_62915728     ZGre    T    C        0      0        2 
  16  chr16_62915728     ZHar    T    C        0      0        2 
  16  chr16_62915728   Sample    T    C        0      0        2 
  16  chr16_62917002     AAsi    T    C        0      0        2 
  16  chr16_62917002     AKia    T    C        1      2        2 
  16  chr16_62917002     AOna    T    C        0      0        2 
  16  chr16_62917002     ASom    T    C        0      0        2 
  16  chr16_62917002     HCab    T    C        0      0        2 
  16  chr16_62917002     HPrz    T    C        0      0        2 
  16  chr16_62917002     ZBoe    T    C        0      0        2 
  16  chr16_62917002     ZGre    T    C        0      0        2 
  16  chr16_62917002     ZHar    T    C        0      0        2 
  16  chr16_62917002   Sample    T    C        0      0        2 
  16  chr16_62917399     AAsi    C    A      0.5      1        2 
  16  chr16_62917399     AKia    C    A        0      0        2 
  16  chr16_62917399     AOna    C    A        0      0        2 
  16  chr16_62917399     ASom    C    A        0      0        2 
  16  chr16_62917399     HCab    C    A        0      0        2 
  16  chr16_62917399     HPrz    C    A        0      0        2 
  16  chr16_62917399     ZBoe    C    A        0      0        2 
  16  chr16_62917399     ZGre    C    A        0      0        2 
  16  chr16_62917399     ZHar    C    A        0      0        2 
  16  chr16_62917399   Sample    C    A        0      0        2 
  16  chr16_62920975     AAsi    T    C        0      0        2 
  16  chr16_62920975     AKia    T    C        0      0        2 
  16  chr16_62920975     AOna    T    C        0      0        2 
  16  chr16_62920975     ASom    T    C        0      0        2 
  16  chr16_62920975     HCab    T    C        1      2        2 
  16  chr16_62920975     HPrz    T    C        1      2        2 
  16  chr16_62920975     ZBoe    T    C        0      0        2 
  16  chr16_62920975     ZGre    T    C        0      0        2 
  16  chr16_62920975     ZHar    T    C        0      0        2 
  16  chr16_62920975   Sample    T    C        0      0        2 
  16  chr16_62923895     AAsi    T    G        0      0        2 
  16  chr16_62923895     AKia    T    G        0      0        2 
  16  chr16_62923895     AOna    T    G        0      0        2 
  16  chr16_62923895     ASom    T    G        0      0        2 
  16  chr16_62923895     HCab    T    G        0      0        2 
  16  chr16_62923895     HPrz    T    G      0.5      1        2 
  16  chr16_62923895     ZBoe    T    G        0      0        2 
  16  chr16_62923895     ZGre    T    G        0      0        2 
  16  chr16_62923895     ZHar    T    G        0      0        2 
  16  chr16_62923895   Sample    T    G        0      0        2 
  16  chr16_62927758     AAsi    A    G        0      0        2 
  16  chr16_62927758     AKia    A    G        0      0        2 
  16  chr16_62927758     AOna    A    G        0      0        2 
  16  chr16_62927758     ASom    A    G        0      0        2 
  16  chr16_62927758     HCab    A    G        1      2        2 
  16  chr16_62927758     HPrz    A    G        1      2        2 
  16  chr16_62927758     ZBoe    A    G        0      0        2 
  16  chr16_62927758     ZGre    A    G        0      0        2 
  16  chr16_62927758     ZHar    A    G        0      0        2 
  16  chr16_62927758   Sample    A    G        0      0        2 
  16  chr16_62934245     AAsi    A    G        0      0        2 
  16  chr16_62934245     AKia    A    G        0      0        2 
  16  chr16_62934245     AOna    A    G        0      0        2 
  16  chr16_62934245     ASom    A    G        0      0        2 
  16  chr16_62934245     HCab    A    G        0      0        2 
  16  chr16_62934245     HPrz    A    G        0      0        2 
  16  chr16_62934245     ZBoe    A    G        1      2        2 
  16  chr16_62934245     ZGre    A    G        0      0        2 
  16  chr16_62934245     ZHar    A    G        0      0        2 
  16  chr16_62934245   Sample    A    G        0      0        2 
  16  chr16_62937578     AAsi    A    G        0      0        2 
  16  chr16_62937578     AKia    A    G        0      0        2 
  16  chr16_62937578     AOna    A    G        0      0        2 
  16  chr16_62937578     ASom    A    G        0      0        2 
  16  chr16_62937578     HCab    A    G        1      2        2 
  16  chr16_62937578     HPrz    A    G        0      0        2 
  16  chr16_62937578     ZBoe    A    G        0      0        2 
  16  chr16_62937578     ZGre    A    G        0      0        2 
  16  chr16_62937578     ZHar    A    G        0      0        2 
  16  chr16_62937578   Sample    A    G        0      0        2 
  16  chr16_62948796     AAsi    A    G        1      2        2 
  16  chr16_62948796     AKia    A    G        0      0        2 
  16  chr16_62948796     AOna    A    G        0      0        2 
  16  chr16_62948796     ASom    A    G        1      2        2 
  16  chr16_62948796     HCab    A    G        0      0        2 
  16  chr16_62948796     HPrz    A    G        0      0        2 
  16  chr16_62948796     ZBoe    A    G        0      0        2 
  16  chr16_62948796     ZGre    A    G        0      0        2 
  16  chr16_62948796     ZHar    A    G        0      0        2 
  16  chr16_62948796   Sample    A    G        1      2        2 
  16  chr16_62957265     AAsi    G    C        0      0        2 
  16  chr16_62957265     AKia    G    C        0      0        2 
  16  chr16_62957265     AOna    G    C        0      0        2 
  16  chr16_62957265     ASom    G    C        0      0        2 
  16  chr16_62957265     HCab    G    C        1      2        2 
  16  chr16_62957265     HPrz    G    C        1      2        2 
  16  chr16_62957265     ZBoe    G    C        0      0        2 
  16  chr16_62957265     ZGre    G    C        0      0        2 
  16  chr16_62957265     ZHar    G    C        0      0        2 
  16  chr16_62957265   Sample    G    C        0      0        2 
  16  chr16_62959488     AAsi    G    A        0      0        2 
  16  chr16_62959488     AKia    G    A        0      0        2 
  16  chr16_62959488     AOna    G    A        0      0        2 
  16  chr16_62959488     ASom    G    A        0      0        2 
  16  chr16_62959488     HCab    G    A        1      2        2 
  16  chr16_62959488     HPrz    G    A        1      2        2 
  16  chr16_62959488     ZBoe    G    A        0      0        2 
  16  chr16_62959488     ZGre    G    A        0      0        2 
  16  chr16_62959488     ZHar    G    A        0      0        2 
  16  chr16_62959488   Sample    G    A        0      0        2 
  16  chr16_62960571     AAsi    C    T        0      0        2 
  16  chr16_62960571     AKia    C    T        0      0        2 
  16  chr16_62960571     AOna    C    T        0      0        2 
  16  chr16_62960571     ASom    C    T        0      0        2 
  16  chr16_62960571     HCab    C    T        1      2        2 
  16  chr16_62960571     HPrz    C    T        0      0        2 
  16  chr16_62960571     ZBoe    C    T        0      0        2 
  16  chr16_62960571     ZGre    C    T        0      0        2 
  16  chr16_62960571     ZHar    C    T        0      0        2 
  16  chr16_62960571   Sample    C    T        0      0        2 
  16  chr16_62966270     AAsi    G    T        1      2        2 
  16  chr16_62966270     AKia    G    T        0      0        2 
  16  chr16_62966270     AOna    G    T        0      0        2 
  16  chr16_62966270     ASom    G    T        1      2        2 
  16  chr16_62966270     HCab    G    T        1      2        2 
  16  chr16_62966270     HPrz    G    T        1      2        2 
  16  chr16_62966270     ZBoe    G    T        0      0        2 
  16  chr16_62966270     ZGre    G    T        0      0        2 
  16  chr16_62966270     ZHar    G    T        0      0        2 
  16  chr16_62966270   Sample    G    T        1      2        2 
  16  chr16_62978440     AAsi    G    A        0      0        2 
  16  chr16_62978440     AKia    G    A        0      0        2 
  16  chr16_62978440     AOna    G    A        0      0        2 
  16  chr16_62978440     ASom    G    A      0.5      1        2 
  16  chr16_62978440     HCab    G    A        0      0        2 
  16  chr16_62978440     HPrz    G    A        0      0        2 
  16  chr16_62978440     ZBoe    G    A        0      0        2 
  16  chr16_62978440     ZGre    G    A        0      0        2 
  16  chr16_62978440     ZHar    G    A        0      0        2 
  16  chr16_62978440   Sample    G    A        0      0        2 
  16  chr16_62983074     AAsi    G    A        0      0        2 
  16  chr16_62983074     AKia    G    A        0      0        2 
  16  chr16_62983074     AOna    G    A        0      0        2 
  16  chr16_62983074     ASom    G    A        0      0        2 
  16  chr16_62983074     HCab    G    A        1      2        2 
  16  chr16_62983074     HPrz    G    A        1      2        2 
  16  chr16_62983074     ZBoe    G    A        0      0        2 
  16  chr16_62983074     ZGre    G    A        0      0        2 
  16  chr16_62983074     ZHar    G    A        0      0        2 
  16  chr16_62983074   Sample    G    A        0      0        2 
  16  chr16_62987864     AAsi    G    C        0      0        2 
  16  chr16_62987864     AKia    G    C        0      0        2 
  16  chr16_62987864     AOna    G    C        1      2        2 
  16  chr16_62987864     ASom    G    C        0      0        2 
  16  chr16_62987864     HCab    G    C        0      0        2 
  16  chr16_62987864     HPrz    G    C        0      0        2 
  16  chr16_62987864     ZBoe    G    C        0      0        2 
  16  chr16_62987864     ZGre    G    C        0      0        2 
  16  chr16_62987864     ZHar    G    C        0      0        2 
  16  chr16_62987864   Sample    G    C        0      0        2 
  16  chr16_62989796     AAsi    C    T        0      0        2 
  16  chr16_62989796     AKia    C    T        0      0        2 
  16  chr16_62989796     AOna    C    T        0      0        2 
  16  chr16_62989796     ASom    C    T        0      0        2 
  16  chr16_62989796     HCab    C    T        1      2        2 
  16  chr16_62989796     HPrz    C    T        1      2        2 
  16  chr16_62989796     ZBoe    C    T        0      0        2 
  16  chr16_62989796     ZGre    C    T        0      0        2 
  16  chr16_62989796     ZHar    C    T        0      0        2 
  16  chr16_62989796   Sample    C    T        0      0        2 
  16  chr16_62990046     AAsi    G    A        0      0        2 
  16  chr16_62990046     AKia    G    A        0      0        2 
  16  chr16_62990046     AOna    G    A        0      0        2 
  16  chr16_62990046     ASom    G    A        0      0        2 
  16  chr16_62990046     HCab    G    A        1      2        2 
  16  chr16_62990046     HPrz    G    A        1      2        2 
  16  chr16_62990046     ZBoe    G    A        0      0        2 
  16  chr16_62990046     ZGre    G    A        0      0        2 
  16  chr16_62990046     ZHar    G    A        0      0        2 
  16  chr16_62990046   Sample    G    A        0      0        2 
  16  chr16_62990780     AAsi    A    G        0      0        2 
  16  chr16_62990780     AKia    A    G        0      0        2 
  16  chr16_62990780     AOna    A    G        0      0        2 
  16  chr16_62990780     ASom    A    G        0      0        2 
  16  chr16_62990780     HCab    A    G        0      0        2 
  16  chr16_62990780     HPrz    A    G        0      0        2 
  16  chr16_62990780     ZBoe    A    G      0.5      1        2 
  16  chr16_62990780     ZGre    A    G        0      0        2 
  16  chr16_62990780     ZHar    A    G        0      0        2 
  16  chr16_62990780   Sample    A    G        0      0        2 
  16  chr16_62991154     AAsi    A    G        0      0        2 
  16  chr16_62991154     AKia    A    G        1      2        2 
  16  chr16_62991154     AOna    A    G        0      0        2 
  16  chr16_62991154     ASom    A    G        0      0        2 
  16  chr16_62991154     HCab    A    G        0      0        2 
  16  chr16_62991154     HPrz    A    G        0      0        2 
  16  chr16_62991154     ZBoe    A    G        0      0        2 
  16  chr16_62991154     ZGre    A    G        0      0        2 
  16  chr16_62991154     ZHar    A    G        0      0        2 
  16  chr16_62991154   Sample    A    G        0      0        2 
  16  chr16_62996655     AAsi    G    A        0      0        2 
  16  chr16_62996655     AKia    G    A        0      0        2 
  16  chr16_62996655     AOna    G    A        1      2        2 
  16  chr16_62996655     ASom    G    A        0      0        2 
  16  chr16_62996655     HCab    G    A        0      0        2 
  16  chr16_62996655     HPrz    G    A        0      0        2 
  16  chr16_62996655     ZBoe    G    A        0      0        2 
  16  chr16_62996655     ZGre    G    A        0      0        2 
  16  chr16_62996655     ZHar    G    A        0      0        2 
  16  chr16_62996655   Sample    G    A        0      0        2 
  16  chr16_63007995     AAsi    A    G        0      0        2 
  16  chr16_63007995     AKia    A    G        0      0        2 
  16  chr16_63007995     AOna    A    G      0.5      1        2 
  16  chr16_63007995     ASom    A    G        0      0        2 
  16  chr16_63007995     HCab    A    G        0      0        2 
  16  chr16_63007995     HPrz    A    G        0      0        2 
  16  chr16_63007995     ZBoe    A    G        0      0        2 
  16  chr16_63007995     ZGre    A    G        0      0        2 
  16  chr16_63007995     ZHar    A    G        0      0        2 
  16  chr16_63007995   Sample    A    G        0      0        2 
  16  chr16_63012437     AAsi    G    A        0      0        2 
  16  chr16_63012437     AKia    G    A        0      0        2 
  16  chr16_63012437     AOna    G    A        0      0        2 
  16  chr16_63012437     ASom    G    A        0      0        2 
  16  chr16_63012437     HCab    G    A        0      0        2 
  16  chr16_63012437     HPrz    G    A        0      0        2 
  16  chr16_63012437     ZBoe    G    A        0      0        2 
  16  chr16_63012437     ZGre    G    A        1      2        2 
  16  chr16_63012437     ZHar    G    A        0      0        2 
  16  chr16_63012437   Sample    G    A        0      0        2 
  16  chr16_63021222     AAsi    C    T        0      0        2 
  16  chr16_63021222     AKia    C    T        0      0        2 
  16  chr16_63021222     AOna    C    T        0      0        2 
  16  chr16_63021222     ASom    C    T        0      0        2 
  16  chr16_63021222     HCab    C    T        1      2        2 
  16  chr16_63021222     HPrz    C    T        1      2        2 
  16  chr16_63021222     ZBoe    C    T        0      0        2 
  16  chr16_63021222     ZGre    C    T        0      0        2 
  16  chr16_63021222     ZHar    C    T        0      0        2 
  16  chr16_63021222   Sample    C    T        0      0        2 
  16  chr16_63032086     AAsi    T    A        0      0        2 
  16  chr16_63032086     AKia    T    A        0      0        2 
  16  chr16_63032086     AOna    T    A        0      0        2 
  16  chr16_63032086     ASom    T    A        0      0        2 
  16  chr16_63032086     HCab    T    A        0      0        2 
  16  chr16_63032086     HPrz    T    A        0      0        2 
  16  chr16_63032086     ZBoe    T    A        0      0        2 
  16  chr16_63032086     ZGre    T    A        1      2        2 
  16  chr16_63032086     ZHar    T    A        0      0        2 
  16  chr16_63032086   Sample    T    A        0      0        2 
  16  chr16_63034184     AAsi    T    C        0      0        2 
  16  chr16_63034184     AKia    T    C        0      0        2 
  16  chr16_63034184     AOna    T    C        0      0        2 
  16  chr16_63034184     ASom    T    C        0      0        2 
  16  chr16_63034184     HCab    T    C        1      2        2 
  16  chr16_63034184     HPrz    T    C        1      2        2 
  16  chr16_63034184     ZBoe    T    C        0      0        2 
  16  chr16_63034184     ZGre    T    C        0      0        2 
  16  chr16_63034184     ZHar    T    C        0      0        2 
  16  chr16_63034184   Sample    T    C        0      0        2 
  16  chr16_63038430     AAsi    C    T        1      2        2 
  16  chr16_63038430     AKia    C    T        0      0        2 
  16  chr16_63038430     AOna    C    T        0      0        2 
  16  chr16_63038430     ASom    C    T        0      0        2 
  16  chr16_63038430     HCab    C    T        0      0        2 
  16  chr16_63038430     HPrz    C    T        0      0        2 
  16  chr16_63038430     ZBoe    C    T        0      0        2 
  16  chr16_63038430     ZGre    C    T        0      0        2 
  16  chr16_63038430     ZHar    C    T        0      0        2 
  16  chr16_63038430   Sample    C    T        0      0        2 
  16  chr16_63038787     AAsi    T    A        0      0        2 
  16  chr16_63038787     AKia    T    A        0      0        2 
  16  chr16_63038787     AOna    T    A        0      0        2 
  16  chr16_63038787     ASom    T    A        0      0        2 
  16  chr16_63038787     HCab    T    A        0      0        2 
  16  chr16_63038787     HPrz    T    A        0      0        2 
  16  chr16_63038787     ZBoe    T    A        1      2        2 
  16  chr16_63038787     ZGre    T    A        1      2        2 
  16  chr16_63038787     ZHar    T    A        1      2        2 
  16  chr16_63038787   Sample    T    A        0      0        2 
  16  chr16_63044853     AAsi    T    G        0      0        2 
  16  chr16_63044853     AKia    T    G        0      0        2 
  16  chr16_63044853     AOna    T    G        0      0        2 
  16  chr16_63044853     ASom    T    G        0      0        2 
  16  chr16_63044853     HCab    T    G        0      0        2 
  16  chr16_63044853     HPrz    T    G        0      0        2 
  16  chr16_63044853     ZBoe    T    G        0      0        2 
  16  chr16_63044853     ZGre    T    G        1      2        2 
  16  chr16_63044853     ZHar    T    G        0      0        2 
  16  chr16_63044853   Sample    T    G        0      0        2 
  16  chr16_63049077     AAsi    A    T        0      0        2 
  16  chr16_63049077     AKia    A    T        0      0        2 
  16  chr16_63049077     AOna    A    T        0      0        2 
  16  chr16_63049077     ASom    A    T        0      0        2 
  16  chr16_63049077     HCab    A    T        0      0        2 
  16  chr16_63049077     HPrz    A    T        0      0        2 
  16  chr16_63049077     ZBoe    A    T      0.5      1        2 
  16  chr16_63049077     ZGre    A    T        0      0        2 
  16  chr16_63049077     ZHar    A    T        0      0        2 
  16  chr16_63049077   Sample    A    T        0      0        2 
  16  chr16_63049144     AAsi    C    T        1      2        2 
  16  chr16_63049144     AKia    C    T        0      0        2 
  16  chr16_63049144     AOna    C    T        0      0        2 
  16  chr16_63049144     ASom    C    T        0      0        2 
  16  chr16_63049144     HCab    C    T        0      0        2 
  16  chr16_63049144     HPrz    C    T        0      0        2 
  16  chr16_63049144     ZBoe    C    T        0      0        2 
  16  chr16_63049144     ZGre    C    T        0      0        2 
  16  chr16_63049144     ZHar    C    T        0      0        2 
  16  chr16_63049144   Sample    C    T        0      0        2 
  16  chr16_63053290     AAsi    A    G        1      2        2 
  16  chr16_63053290     AKia    A    G        0      0        2 
  16  chr16_63053290     AOna    A    G        0      0        2 
  16  chr16_63053290     ASom    A    G        1      2        2 
  16  chr16_63053290     HCab    A    G        0      0        2 
  16  chr16_63053290     HPrz    A    G        0      0        2 
  16  chr16_63053290     ZBoe    A    G        0      0        2 
  16  chr16_63053290     ZGre    A    G        0      0        2 
  16  chr16_63053290     ZHar    A    G        0      0        2 
  16  chr16_63053290   Sample    A    G        0      0        2 
  16  chr16_63056105     AAsi    A    G        0      0        2 
  16  chr16_63056105     AKia    A    G        0      0        2 
  16  chr16_63056105     AOna    A    G        0      0        2 
  16  chr16_63056105     ASom    A    G        0      0        2 
  16  chr16_63056105     HCab    A    G        0      0        2 
  16  chr16_63056105     HPrz    A    G        0      0        2 
  16  chr16_63056105     ZBoe    A    G        0      0        2 
  16  chr16_63056105     ZGre    A    G        1      2        2 
  16  chr16_63056105     ZHar    A    G        0      0        2 
  16  chr16_63056105   Sample    A    G        0      0        2 
  16  chr16_63057891     AAsi    T    G        1      2        2 
  16  chr16_63057891     AKia    T    G        0      0        2 
  16  chr16_63057891     AOna    T    G        0      0        2 
  16  chr16_63057891     ASom    T    G        0      0        2 
  16  chr16_63057891     HCab    T    G        0      0        2 
  16  chr16_63057891     HPrz    T    G        0      0        2 
  16  chr16_63057891     ZBoe    T    G        0      0        2 
  16  chr16_63057891     ZGre    T    G        0      0        2 
  16  chr16_63057891     ZHar    T    G        0      0        2 
  16  chr16_63057891   Sample    T    G        0      0        2 
  16  chr16_63067777     AAsi    T    A        0      0        2 
  16  chr16_63067777     AKia    T    A        0      0        2 
  16  chr16_63067777     AOna    T    A        0      0        2 
  16  chr16_63067777     ASom    T    A        0      0        2 
  16  chr16_63067777     HCab    T    A        0      0        2 
  16  chr16_63067777     HPrz    T    A        0      0        2 
  16  chr16_63067777     ZBoe    T    A      0.5      1        2 
  16  chr16_63067777     ZGre    T    A        0      0        2 
  16  chr16_63067777     ZHar    T    A        0      0        2 
  16  chr16_63067777   Sample    T    A        0      0        2 
  16  chr16_63068086     AAsi    G    A        1      2        2 
  16  chr16_63068086     AKia    G    A        0      0        2 
  16  chr16_63068086     AOna    G    A        0      0        2 
  16  chr16_63068086     ASom    G    A        1      2        2 
  16  chr16_63068086     HCab    G    A        1      2        2 
  16  chr16_63068086     HPrz    G    A        1      2        2 
  16  chr16_63068086     ZBoe    G    A        0      0        2 
  16  chr16_63068086     ZGre    G    A        0      0        2 
  16  chr16_63068086     ZHar    G    A        0      0        2 
  16  chr16_63068086   Sample    G    A        1      2        2 
  16  chr16_63071439     AAsi    A    G        0      0        2 
  16  chr16_63071439     AKia    A    G        0      0        2 
  16  chr16_63071439     AOna    A    G        0      0        2 
  16  chr16_63071439     ASom    A    G        0      0        2 
  16  chr16_63071439     HCab    A    G        0      0        2 
  16  chr16_63071439     HPrz    A    G        0      0        2 
  16  chr16_63071439     ZBoe    A    G      0.5      1        2 
  16  chr16_63071439     ZGre    A    G        0      0        2 
  16  chr16_63071439     ZHar    A    G        0      0        2 
  16  chr16_63071439   Sample    A    G        0      0        2 
  16  chr16_63075623     AAsi    C    T        0      0        2 
  16  chr16_63075623     AKia    C    T        0      0        2 
  16  chr16_63075623     AOna    C    T        0      0        2 
  16  chr16_63075623     ASom    C    T        0      0        2 
  16  chr16_63075623     HCab    C    T        0      0        2 
  16  chr16_63075623     HPrz    C    T      0.5      1        2 
  16  chr16_63075623     ZBoe    C    T        0      0        2 
  16  chr16_63075623     ZGre    C    T        0      0        2 
  16  chr16_63075623     ZHar    C    T        0      0        2 
  16  chr16_63075623   Sample    C    T        0      0        2 
  16  chr16_63077530     AAsi    C    A        0      0        2 
  16  chr16_63077530     AKia    C    A        0      0        2 
  16  chr16_63077530     AOna    C    A        0      0        2 
  16  chr16_63077530     ASom    C    A        0      0        2 
  16  chr16_63077530     HCab    C    A        0      0        2 
  16  chr16_63077530     HPrz    C    A        0      0        2 
  16  chr16_63077530     ZBoe    C    A        1      2        2 
  16  chr16_63077530     ZGre    C    A        0      0        2 
  16  chr16_63077530     ZHar    C    A        0      0        2 
  16  chr16_63077530   Sample    C    A        0      0        2 
  16  chr16_63087983     AAsi    T    C        0      0        2 
  16  chr16_63087983     AKia    T    C        0      0        2 
  16  chr16_63087983     AOna    T    C        0      0        2 
  16  chr16_63087983     ASom    T    C        0      0        2 
  16  chr16_63087983     HCab    T    C        0      0        2 
  16  chr16_63087983     HPrz    T    C        0      0        2 
  16  chr16_63087983     ZBoe    T    C        0      0        2 
  16  chr16_63087983     ZGre    T    C        0      0        2 
  16  chr16_63087983     ZHar    T    C        1      2        2 
  16  chr16_63087983   Sample    T    C        0      0        2 
  16  chr16_63091568     AAsi    G    C        0      0        2 
  16  chr16_63091568     AKia    G    C        0      0        2 
  16  chr16_63091568     AOna    G    C        0      0        2 
  16  chr16_63091568     ASom    G    C        0      0        2 
  16  chr16_63091568     HCab    G    C        0      0        2 
  16  chr16_63091568     HPrz    G    C        0      0        2 
  16  chr16_63091568     ZBoe    G    C        0      0        2 
  16  chr16_63091568     ZGre    G    C        0      0        2 
  16  chr16_63091568     ZHar    G    C        1      2        2 
  16  chr16_63091568   Sample    G    C        0      0        2 
  16  chr16_63094842     AAsi    T    C        0      0        2 
  16  chr16_63094842     AKia    T    C        0      0        2 
  16  chr16_63094842     AOna    T    C        0      0        2 
  16  chr16_63094842     ASom    T    C        0      0        2 
  16  chr16_63094842     HCab    T    C        0      0        2 
  16  chr16_63094842     HPrz    T    C        0      0        2 
  16  chr16_63094842     ZBoe    T    C      0.5      1        2 
  16  chr16_63094842     ZGre    T    C        0      0        2 
  16  chr16_63094842     ZHar    T    C        0      0        2 
  16  chr16_63094842   Sample    T    C        0      0        2 
  16  chr16_63100061     AAsi    T    C        0      0        2 
  16  chr16_63100061     AKia    T    C        0      0        2 
  16  chr16_63100061     AOna    T    C        0      0        2 
  16  chr16_63100061     ASom    T    C        0      0        2 
  16  chr16_63100061     HCab    T    C        0      0        2 
  16  chr16_63100061     HPrz    T    C      0.5      1        2 
  16  chr16_63100061     ZBoe    T    C        0      0        2 
  16  chr16_63100061     ZGre    T    C        0      0        2 
  16  chr16_63100061     ZHar    T    C        0      0        2 
  16  chr16_63100061   Sample    T    C        0      0        2 
  16  chr16_63102239     AAsi    T    C        0      0        2 
  16  chr16_63102239     AKia    T    C        0      0        2 
  16  chr16_63102239     AOna    T    C        0      0        2 
  16  chr16_63102239     ASom    T    C        0      0        2 
  16  chr16_63102239     HCab    T    C        0      0        2 
  16  chr16_63102239     HPrz    T    C        0      0        2 
  16  chr16_63102239     ZBoe    T    C      0.5      1        2 
  16  chr16_63102239     ZGre    T    C        0      0        2 
  16  chr16_63102239     ZHar    T    C        0      0        2 
  16  chr16_63102239   Sample    T    C        0      0        2 
  16  chr16_63104554     AAsi    T    G        1      2        2 
  16  chr16_63104554     AKia    T    G        0      0        2 
  16  chr16_63104554     AOna    T    G        0      0        2 
  16  chr16_63104554     ASom    T    G        1      2        2 
  16  chr16_63104554     HCab    T    G        0      0        2 
  16  chr16_63104554     HPrz    T    G        0      0        2 
  16  chr16_63104554     ZBoe    T    G        0      0        2 
  16  chr16_63104554     ZGre    T    G        0      0        2 
  16  chr16_63104554     ZHar    T    G        0      0        2 
  16  chr16_63104554   Sample    T    G        1      2        2 
  16  chr16_63110119     AAsi    A    G        0      0        2 
  16  chr16_63110119     AKia    A    G        0      0        2 
  16  chr16_63110119     AOna    A    G        0      0        2 
  16  chr16_63110119     ASom    A    G        0      0        2 
  16  chr16_63110119     HCab    A    G        0      0        2 
  16  chr16_63110119     HPrz    A    G        0      0        2 
  16  chr16_63110119     ZBoe    A    G        0      0        2 
  16  chr16_63110119     ZGre    A    G        1      2        2 
  16  chr16_63110119     ZHar    A    G        0      0        2 
  16  chr16_63110119   Sample    A    G        0      0        2 
  16  chr16_63116821     AAsi    A    G        0      0        2 
  16  chr16_63116821     AKia    A    G        0      0        2 
  16  chr16_63116821     AOna    A    G        0      0        2 
  16  chr16_63116821     ASom    A    G        0      0        2 
  16  chr16_63116821     HCab    A    G        1      2        2 
  16  chr16_63116821     HPrz    A    G        1      2        2 
  16  chr16_63116821     ZBoe    A    G        0      0        2 
  16  chr16_63116821     ZGre    A    G        0      0        2 
  16  chr16_63116821     ZHar    A    G        0      0        2 
  16  chr16_63116821   Sample    A    G        0      0        2 
  16  chr16_63120003     AAsi    T    C        0      0        2 
  16  chr16_63120003     AKia    T    C        0      0        2 
  16  chr16_63120003     AOna    T    C        0      0        2 
  16  chr16_63120003     ASom    T    C        0      0        2 
  16  chr16_63120003     HCab    T    C        0      0        2 
  16  chr16_63120003     HPrz    T    C        0      0        2 
  16  chr16_63120003     ZBoe    T    C        1      2        2 
  16  chr16_63120003     ZGre    T    C        0      0        2 
  16  chr16_63120003     ZHar    T    C        0      0        2 
  16  chr16_63120003   Sample    T    C        0      0        2 
  16  chr16_63122682     AAsi    C    T        0      0        2 
  16  chr16_63122682     AKia    C    T        0      0        2 
  16  chr16_63122682     AOna    C    T        0      0        2 
  16  chr16_63122682     ASom    C    T        0      0        2 
  16  chr16_63122682     HCab    C    T        1      2        2 
  16  chr16_63122682     HPrz    C    T        1      2        2 
  16  chr16_63122682     ZBoe    C    T        0      0        2 
  16  chr16_63122682     ZGre    C    T        0      0        2 
  16  chr16_63122682     ZHar    C    T        0      0        2 
  16  chr16_63122682   Sample    C    T        0      0        2 
  16  chr16_63140058     AAsi    C    A        0      0        2 
  16  chr16_63140058     AKia    C    A        0      0        2 
  16  chr16_63140058     AOna    C    A        0      0        2 
  16  chr16_63140058     ASom    C    A        0      0        2 
  16  chr16_63140058     HCab    C    A        0      0        2 
  16  chr16_63140058     HPrz    C    A        0      0        2 
  16  chr16_63140058     ZBoe    C    A        1      2        2 
  16  chr16_63140058     ZGre    C    A        1      2        2 
  16  chr16_63140058     ZHar    C    A        1      2        2 
  16  chr16_63140058   Sample    C    A        0      0        2 
  16  chr16_63146891     AAsi    G    T        0      0        2 
  16  chr16_63146891     AKia    G    T        0      0        2 
  16  chr16_63146891     AOna    G    T        0      0        2 
  16  chr16_63146891     ASom    G    T        0      0        2 
  16  chr16_63146891     HCab    G    T        1      2        2 
  16  chr16_63146891     HPrz    G    T        1      2        2 
  16  chr16_63146891     ZBoe    G    T        0      0        2 
  16  chr16_63146891     ZGre    G    T        0      0        2 
  16  chr16_63146891     ZHar    G    T        0      0        2 
  16  chr16_63146891   Sample    G    T        0      0        2 
  16  chr16_63151245     AAsi    C    A        0      0        2 
  16  chr16_63151245     AKia    C    A        0      0        2 
  16  chr16_63151245     AOna    C    A        0      0        2 
  16  chr16_63151245     ASom    C    A        0      0        2 
  16  chr16_63151245     HCab    C    A        1      2        2 
  16  chr16_63151245     HPrz    C    A        1      2        2 
  16  chr16_63151245     ZBoe    C    A        0      0        2 
  16  chr16_63151245     ZGre    C    A        0      0        2 
  16  chr16_63151245     ZHar    C    A        0      0        2 
  16  chr16_63151245   Sample    C    A        0      0        2 
  16  chr16_63151745     AAsi    C    T        0      0        2 
  16  chr16_63151745     AKia    C    T        0      0        2 
  16  chr16_63151745     AOna    C    T        0      0        2 
  16  chr16_63151745     ASom    C    T        0      0        2 
  16  chr16_63151745     HCab    C    T        1      2        2 
  16  chr16_63151745     HPrz    C    T        1      2        2 
  16  chr16_63151745     ZBoe    C    T        0      0        2 
  16  chr16_63151745     ZGre    C    T        0      0        2 
  16  chr16_63151745     ZHar    C    T        0      0        2 
  16  chr16_63151745   Sample    C    T        0      0        2 
  16  chr16_63152022     AAsi    C    A        0      0        2 
  16  chr16_63152022     AKia    C    A        0      0        2 
  16  chr16_63152022     AOna    C    A        0      0        2 
  16  chr16_63152022     ASom    C    A        0      0        2 
  16  chr16_63152022     HCab    C    A        0      0        2 
  16  chr16_63152022     HPrz    C    A        0      0        2 
  16  chr16_63152022     ZBoe    C    A        1      2        2 
  16  chr16_63152022     ZGre    C    A        1      2        2 
  16  chr16_63152022     ZHar    C    A        0      0        2 
  16  chr16_63152022   Sample    C    A        0      0        2 
  16  chr16_63152368     AAsi    T    C        1      2        2 
  16  chr16_63152368     AKia    T    C        0      0        2 
  16  chr16_63152368     AOna    T    C        0      0        2 
  16  chr16_63152368     ASom    T    C        1      2        2 
  16  chr16_63152368     HCab    T    C        0      0        2 
  16  chr16_63152368     HPrz    T    C        0      0        2 
  16  chr16_63152368     ZBoe    T    C        0      0        2 
  16  chr16_63152368     ZGre    T    C        0      0        2 
  16  chr16_63152368     ZHar    T    C        0      0        2 
  16  chr16_63152368   Sample    T    C        1      2        2 
  16  chr16_63153323     AAsi    A    C        0      0        2 
  16  chr16_63153323     AKia    A    C        1      2        2 
  16  chr16_63153323     AOna    A    C        0      0        2 
  16  chr16_63153323     ASom    A    C        0      0        2 
  16  chr16_63153323     HCab    A    C        0      0        2 
  16  chr16_63153323     HPrz    A    C        0      0        2 
  16  chr16_63153323     ZBoe    A    C        0      0        2 
  16  chr16_63153323     ZGre    A    C        0      0        2 
  16  chr16_63153323     ZHar    A    C        0      0        2 
  16  chr16_63153323   Sample    A    C        0      0        2 
  16  chr16_63154375     AAsi    A    G        0      0        2 
  16  chr16_63154375     AKia    A    G        0      0        2 
  16  chr16_63154375     AOna    A    G        0      0        2 
  16  chr16_63154375     ASom    A    G        0      0        2 
  16  chr16_63154375     HCab    A    G        1      2        2 
  16  chr16_63154375     HPrz    A    G        1      2        2 
  16  chr16_63154375     ZBoe    A    G        0      0        2 
  16  chr16_63154375     ZGre    A    G        0      0        2 
  16  chr16_63154375     ZHar    A    G        0      0        2 
  16  chr16_63154375   Sample    A    G        0      0        2 
  16  chr16_63162532     AAsi    T    C        0      0        2 
  16  chr16_63162532     AKia    T    C        0      0        2 
  16  chr16_63162532     AOna    T    C        0      0        2 
  16  chr16_63162532     ASom    T    C        0      0        2 
  16  chr16_63162532     HCab    T    C        0      0        2 
  16  chr16_63162532     HPrz    T    C        0      0        2 
  16  chr16_63162532     ZBoe    T    C      0.5      1        2 
  16  chr16_63162532     ZGre    T    C        0      0        2 
  16  chr16_63162532     ZHar    T    C        0      0        2 
  16  chr16_63162532   Sample    T    C        0      0        2 
  16  chr16_63164136     AAsi    A    T        0      0        2 
  16  chr16_63164136     AKia    A    T        0      0        2 
  16  chr16_63164136     AOna    A    T        0      0        2 
  16  chr16_63164136     ASom    A    T        0      0        2 
  16  chr16_63164136     HCab    A    T        0      0        2 
  16  chr16_63164136     HPrz    A    T        0      0        2 
  16  chr16_63164136     ZBoe    A    T        0      0        2 
  16  chr16_63164136     ZGre    A    T        0      0        2 
  16  chr16_63164136     ZHar    A    T      0.5      1        2 
  16  chr16_63164136   Sample    A    T        0      0        2 
  16  chr16_63164377     AAsi    T    G        0      0        2 
  16  chr16_63164377     AKia    T    G        0      0        2 
  16  chr16_63164377     AOna    T    G        0      0        2 
  16  chr16_63164377     ASom    T    G        0      0        2 
  16  chr16_63164377     HCab    T    G        1      2        2 
  16  chr16_63164377     HPrz    T    G        1      2        2 
  16  chr16_63164377     ZBoe    T    G        0      0        2 
  16  chr16_63164377     ZGre    T    G        0      0        2 
  16  chr16_63164377     ZHar    T    G        0      0        2 
  16  chr16_63164377   Sample    T    G        0      0        2 
  16  chr16_63165899     AAsi    T    C        0      0        2 
  16  chr16_63165899     AKia    T    C        0      0        2 
  16  chr16_63165899     AOna    T    C        0      0        2 
  16  chr16_63165899     ASom    T    C        0      0        2 
  16  chr16_63165899     HCab    T    C        0      0        2 
  16  chr16_63165899     HPrz    T    C        0      0        2 
  16  chr16_63165899     ZBoe    T    C        1      2        2 
  16  chr16_63165899     ZGre    T    C        0      0        2 
  16  chr16_63165899     ZHar    T    C        0      0        2 
  16  chr16_63165899   Sample    T    C        0      0        2 
  16  chr16_63167106     AAsi    C    T        0      0        2 
  16  chr16_63167106     AKia    C    T        0      0        2 
  16  chr16_63167106     AOna    C    T        0      0        2 
  16  chr16_63167106     ASom    C    T        0      0        2 
  16  chr16_63167106     HCab    C    T        0      0        2 
  16  chr16_63167106     HPrz    C    T        0      0        2 
  16  chr16_63167106     ZBoe    C    T        0      0        2 
  16  chr16_63167106     ZGre    C    T        1      2        2 
  16  chr16_63167106     ZHar    C    T        0      0        2 
  16  chr16_63167106   Sample    C    T        0      0        2 
  16  chr16_63169190     AAsi    C    G        0      0        2 
  16  chr16_63169190     AKia    C    G        0      0        2 
  16  chr16_63169190     AOna    C    G        0      0        2 
  16  chr16_63169190     ASom    C    G        0      0        2 
  16  chr16_63169190     HCab    C    G        0      0        2 
  16  chr16_63169190     HPrz    C    G        0      0        2 
  16  chr16_63169190     ZBoe    C    G      0.5      1        2 
  16  chr16_63169190     ZGre    C    G        0      0        2 
  16  chr16_63169190     ZHar    C    G        0      0        2 
  16  chr16_63169190   Sample    C    G        0      0        2 
  16  chr16_63170581     AAsi    A    G        1      2        2 
  16  chr16_63170581     AKia    A    G        1      2        2 
  16  chr16_63170581     AOna    A    G        0      0        2 
  16  chr16_63170581     ASom    A    G        1      2        2 
  16  chr16_63170581     HCab    A    G        0      0        2 
  16  chr16_63170581     HPrz    A    G        0      0        2 
  16  chr16_63170581     ZBoe    A    G        0      0        2 
  16  chr16_63170581     ZGre    A    G        0      0        2 
  16  chr16_63170581     ZHar    A    G        0      0        2 
  16  chr16_63170581   Sample    A    G        1      2        2 
  16  chr16_63170757     AAsi    C    T        0      0        2 
  16  chr16_63170757     AKia    C    T        0      0        2 
  16  chr16_63170757     AOna    C    T        0      0        2 
  16  chr16_63170757     ASom    C    T        0      0        2 
  16  chr16_63170757     HCab    C    T        1      2        2 
  16  chr16_63170757     HPrz    C    T      0.5      1        2 
  16  chr16_63170757     ZBoe    C    T        0      0        2 
  16  chr16_63170757     ZGre    C    T        0      0        2 
  16  chr16_63170757     ZHar    C    T        0      0        2 
  16  chr16_63170757   Sample    C    T        0      0        2 
  16  chr16_63171813     AAsi    G    A        0      0        2 
  16  chr16_63171813     AKia    G    A        0      0        2 
  16  chr16_63171813     AOna    G    A        0      0        2 
  16  chr16_63171813     ASom    G    A        0      0        2 
  16  chr16_63171813     HCab    G    A      0.5      1        2 
  16  chr16_63171813     HPrz    G    A        0      0        2 
  16  chr16_63171813     ZBoe    G    A        0      0        2 
  16  chr16_63171813     ZGre    G    A        0      0        2 
  16  chr16_63171813     ZHar    G    A        0      0        2 
  16  chr16_63171813   Sample    G    A        0      0        2 
  16  chr16_63178734     AAsi    A    G        0      0        2 
  16  chr16_63178734     AKia    A    G        0      0        2 
  16  chr16_63178734     AOna    A    G        0      0        2 
  16  chr16_63178734     ASom    A    G        1      2        2 
  16  chr16_63178734     HCab    A    G        0      0        2 
  16  chr16_63178734     HPrz    A    G        0      0        2 
  16  chr16_63178734     ZBoe    A    G        0      0        2 
  16  chr16_63178734     ZGre    A    G        0      0        2 
  16  chr16_63178734     ZHar    A    G        0      0        2 
  16  chr16_63178734   Sample    A    G        0      0        2 
  16  chr16_63183349     AAsi    A    G        0      0        2 
  16  chr16_63183349     AKia    A    G        1      2        2 
  16  chr16_63183349     AOna    A    G        0      0        2 
  16  chr16_63183349     ASom    A    G        0      0        2 
  16  chr16_63183349     HCab    A    G        0      0        2 
  16  chr16_63183349     HPrz    A    G        0      0        2 
  16  chr16_63183349     ZBoe    A    G        0      0        2 
  16  chr16_63183349     ZGre    A    G        0      0        2 
  16  chr16_63183349     ZHar    A    G        0      0        2 
  16  chr16_63183349   Sample    A    G        0      0        2 
  16  chr16_63194659     AAsi    G    A        1      2        2 
  16  chr16_63194659     AKia    G    A        0      0        2 
  16  chr16_63194659     AOna    G    A        0      0        2 
  16  chr16_63194659     ASom    G    A        1      2        2 
  16  chr16_63194659     HCab    G    A        0      0        2 
  16  chr16_63194659     HPrz    G    A        0      0        2 
  16  chr16_63194659     ZBoe    G    A        0      0        2 
  16  chr16_63194659     ZGre    G    A        0      0        2 
  16  chr16_63194659     ZHar    G    A        0      0        2 
  16  chr16_63194659   Sample    G    A        1      2        2 
  16  chr16_63198825     AAsi    G    A        0      0        2 
  16  chr16_63198825     AKia    G    A        0      0        2 
  16  chr16_63198825     AOna    G    A        0      0        2 
  16  chr16_63198825     ASom    G    A        0      0        2 
  16  chr16_63198825     HCab    G    A        0      0        2 
  16  chr16_63198825     HPrz    G    A        0      0        2 
  16  chr16_63198825     ZBoe    G    A        0      0        2 
  16  chr16_63198825     ZGre    G    A        1      2        2 
  16  chr16_63198825     ZHar    G    A        0      0        2 
  16  chr16_63198825   Sample    G    A        0      0        2 
  16  chr16_63199065     AAsi    C    T        0      0        2 
  16  chr16_63199065     AKia    C    T        0      0        2 
  16  chr16_63199065     AOna    C    T        0      0        2 
  16  chr16_63199065     ASom    C    T        0      0        2 
  16  chr16_63199065     HCab    C    T        0      0        2 
  16  chr16_63199065     HPrz    C    T        0      0        2 
  16  chr16_63199065     ZBoe    C    T        0      0        2 
  16  chr16_63199065     ZGre    C    T        1      2        2 
  16  chr16_63199065     ZHar    C    T        0      0        2 
  16  chr16_63199065   Sample    C    T        0      0        2 
  16  chr16_63199922     AAsi    C    T      0.5      1        2 
  16  chr16_63199922     AKia    C    T        0      0        2 
  16  chr16_63199922     AOna    C    T        0      0        2 
  16  chr16_63199922     ASom    C    T        0      0        2 
  16  chr16_63199922     HCab    C    T        0      0        2 
  16  chr16_63199922     HPrz    C    T        0      0        2 
  16  chr16_63199922     ZBoe    C    T        0      0        2 
  16  chr16_63199922     ZGre    C    T        0      0        2 
  16  chr16_63199922     ZHar    C    T        0      0        2 
  16  chr16_63199922   Sample    C    T        1      2        2 
  16  chr16_63201940     AAsi    C    T        0      0        2 
  16  chr16_63201940     AKia    C    T        0      0        2 
  16  chr16_63201940     AOna    C    T        0      0        2 
  16  chr16_63201940     ASom    C    T        0      0        2 
  16  chr16_63201940     HCab    C    T        1      2        2 
  16  chr16_63201940     HPrz    C    T        1      2        2 
  16  chr16_63201940     ZBoe    C    T        0      0        2 
  16  chr16_63201940     ZGre    C    T        0      0        2 
  16  chr16_63201940     ZHar    C    T        0      0        2 
  16  chr16_63201940   Sample    C    T        0      0        2 
  16  chr16_63202020     AAsi    C    A        0      0        2 
  16  chr16_63202020     AKia    C    A        0      0        2 
  16  chr16_63202020     AOna    C    A        0      0        2 
  16  chr16_63202020     ASom    C    A        0      0        2 
  16  chr16_63202020     HCab    C    A        1      2        2 
  16  chr16_63202020     HPrz    C    A        1      2        2 
  16  chr16_63202020     ZBoe    C    A        0      0        2 
  16  chr16_63202020     ZGre    C    A        0      0        2 
  16  chr16_63202020     ZHar    C    A        0      0        2 
  16  chr16_63202020   Sample    C    A        0      0        2 
  16  chr16_63203118     AAsi    A    G        1      2        2 
  16  chr16_63203118     AKia    A    G        0      0        2 
  16  chr16_63203118     AOna    A    G        0      0        2 
  16  chr16_63203118     ASom    A    G        1      2        2 
  16  chr16_63203118     HCab    A    G        0      0        2 
  16  chr16_63203118     HPrz    A    G        0      0        2 
  16  chr16_63203118     ZBoe    A    G        0      0        2 
  16  chr16_63203118     ZGre    A    G        0      0        2 
  16  chr16_63203118     ZHar    A    G        0      0        2 
  16  chr16_63203118   Sample    A    G        1      2        2 
  16  chr16_63203140     AAsi    T    A        0      0        2 
  16  chr16_63203140     AKia    T    A        1      2        2 
  16  chr16_63203140     AOna    T    A        1      2        2 
  16  chr16_63203140     ASom    T    A        0      0        2 
  16  chr16_63203140     HCab    T    A        0      0        2 
  16  chr16_63203140     HPrz    T    A        0      0        2 
  16  chr16_63203140     ZBoe    T    A        0      0        2 
  16  chr16_63203140     ZGre    T    A        0      0        2 
  16  chr16_63203140     ZHar    T    A        0      0        2 
  16  chr16_63203140   Sample    T    A        0      0        2 
  16  chr16_63203378     AAsi    A    C        0      0        2 
  16  chr16_63203378     AKia    A    C        0      0        2 
  16  chr16_63203378     AOna    A    C        0      0        2 
  16  chr16_63203378     ASom    A    C        0      0        2 
  16  chr16_63203378     HCab    A    C        0      0        2 
  16  chr16_63203378     HPrz    A    C        0      0        2 
  16  chr16_63203378     ZBoe    A    C        0      0        2 
  16  chr16_63203378     ZGre    A    C        0      0        2 
  16  chr16_63203378     ZHar    A    C        1      2        2 
  16  chr16_63203378   Sample    A    C        0      0        2 
  16  chr16_63209431     AAsi    G    A        0      0        2 
  16  chr16_63209431     AKia    G    A        0      0        2 
  16  chr16_63209431     AOna    G    A        0      0        2 
  16  chr16_63209431     ASom    G    A        0      0        2 
  16  chr16_63209431     HCab    G    A        1      2        2 
  16  chr16_63209431     HPrz    G    A        1      2        2 
  16  chr16_63209431     ZBoe    G    A        0      0        2 
  16  chr16_63209431     ZGre    G    A        0      0        2 
  16  chr16_63209431     ZHar    G    A        0      0        2 
  16  chr16_63209431   Sample    G    A        0      0        2 
  16  chr16_63210705     AAsi    A    C        0      0        2 
  16  chr16_63210705     AKia    A    C        0      0        2 
  16  chr16_63210705     AOna    A    C        1      2        2 
  16  chr16_63210705     ASom    A    C        0      0        2 
  16  chr16_63210705     HCab    A    C        0      0        2 
  16  chr16_63210705     HPrz    A    C        0      0        2 
  16  chr16_63210705     ZBoe    A    C        0      0        2 
  16  chr16_63210705     ZGre    A    C        0      0        2 
  16  chr16_63210705     ZHar    A    C        0      0        2 
  16  chr16_63210705   Sample    A    C        0      0        2 
  16  chr16_63219664     AAsi    A    G        0      0        2 
  16  chr16_63219664     AKia    A    G        0      0        2 
  16  chr16_63219664     AOna    A    G        0      0        2 
  16  chr16_63219664     ASom    A    G        0      0        2 
  16  chr16_63219664     HCab    A    G        1      2        2 
  16  chr16_63219664     HPrz    A    G        1      2        2 
  16  chr16_63219664     ZBoe    A    G        0      0        2 
  16  chr16_63219664     ZGre    A    G        0      0        2 
  16  chr16_63219664     ZHar    A    G        0      0        2 
  16  chr16_63219664   Sample    A    G        0      0        2 
  16  chr16_63222834     AAsi    T    C        0      0        2 
  16  chr16_63222834     AKia    T    C        0      0        2 
  16  chr16_63222834     AOna    T    C        0      0        2 
  16  chr16_63222834     ASom    T    C        0      0        2 
  16  chr16_63222834     HCab    T    C        0      0        2 
  16  chr16_63222834     HPrz    T    C        0      0        2 
  16  chr16_63222834     ZBoe    T    C      0.5      1        2 
  16  chr16_63222834     ZGre    T    C        0      0        2 
  16  chr16_63222834     ZHar    T    C        0      0        2 
  16  chr16_63222834   Sample    T    C        0      0        2 
  16  chr16_63223377     AAsi    G    C        0      0        2 
  16  chr16_63223377     AKia    G    C        0      0        2 
  16  chr16_63223377     AOna    G    C        0      0        2 
  16  chr16_63223377     ASom    G    C        0      0        2 
  16  chr16_63223377     HCab    G    C        0      0        2 
  16  chr16_63223377     HPrz    G    C      0.5      1        2 
  16  chr16_63223377     ZBoe    G    C        0      0        2 
  16  chr16_63223377     ZGre    G    C        0      0        2 
  16  chr16_63223377     ZHar    G    C        0      0        2 
  16  chr16_63223377   Sample    G    C        0      0        2 
  16  chr16_63226230     AAsi    T    C        0      0        2 
  16  chr16_63226230     AKia    T    C        1      2        2 
  16  chr16_63226230     AOna    T    C        1      2        2 
  16  chr16_63226230     ASom    T    C        0      0        2 
  16  chr16_63226230     HCab    T    C        0      0        2 
  16  chr16_63226230     HPrz    T    C        0      0        2 
  16  chr16_63226230     ZBoe    T    C        0      0        2 
  16  chr16_63226230     ZGre    T    C        0      0        2 
  16  chr16_63226230     ZHar    T    C        0      0        2 
  16  chr16_63226230   Sample    T    C        0      0        2 
  16  chr16_63232920     AAsi    C    T        0      0        2 
  16  chr16_63232920     AKia    C    T        0      0        2 
  16  chr16_63232920     AOna    C    T        0      0        2 
  16  chr16_63232920     ASom    C    T        0      0        2 
  16  chr16_63232920     HCab    C    T      0.5      1        2 
  16  chr16_63232920     HPrz    C    T      0.5      1        2 
  16  chr16_63232920     ZBoe    C    T        0      0        2 
  16  chr16_63232920     ZGre    C    T        0      0        2 
  16  chr16_63232920     ZHar    C    T        0      0        2 
  16  chr16_63232920   Sample    C    T        0      0        2 
  16  chr16_63236825     AAsi    A    G        0      0        2 
  16  chr16_63236825     AKia    A    G        0      0        2 
  16  chr16_63236825     AOna    A    G        0      0        2 
  16  chr16_63236825     ASom    A    G        0      0        2 
  16  chr16_63236825     HCab    A    G        1      2        2 
  16  chr16_63236825     HPrz    A    G        1      2        2 
  16  chr16_63236825     ZBoe    A    G        0      0        2 
  16  chr16_63236825     ZGre    A    G        0      0        2 
  16  chr16_63236825     ZHar    A    G        0      0        2 
  16  chr16_63236825   Sample    A    G        0      0        2 
  16  chr16_63245616     AAsi    A    G        1      2        2 
  16  chr16_63245616     AKia    A    G        0      0        2 
  16  chr16_63245616     AOna    A    G        0      0        2 
  16  chr16_63245616     ASom    A    G        1      2        2 
  16  chr16_63245616     HCab    A    G        0      0        2 
  16  chr16_63245616     HPrz    A    G        0      0        2 
  16  chr16_63245616     ZBoe    A    G        0      0        2 
  16  chr16_63245616     ZGre    A    G        0      0        2 
  16  chr16_63245616     ZHar    A    G        0      0        2 
  16  chr16_63245616   Sample    A    G        1      2        2 
  16  chr16_63245691     AAsi    G    T      0.5      1        2 
  16  chr16_63245691     AKia    G    T        0      0        2 
  16  chr16_63245691     AOna    G    T        0      0        2 
  16  chr16_63245691     ASom    G    T        0      0        2 
  16  chr16_63245691     HCab    G    T        0      0        2 
  16  chr16_63245691     HPrz    G    T        0      0        2 
  16  chr16_63245691     ZBoe    G    T        0      0        2 
  16  chr16_63245691     ZGre    G    T        0      0        2 
  16  chr16_63245691     ZHar    G    T        0      0        2 
  16  chr16_63245691   Sample    G    T        0      0        2 
  16  chr16_63246987     AAsi    C    T        0      0        2 
  16  chr16_63246987     AKia    C    T        0      0        2 
  16  chr16_63246987     AOna    C    T        0      0        2 
  16  chr16_63246987     ASom    C    T        0      0        2 
  16  chr16_63246987     HCab    C    T        0      0        2 
  16  chr16_63246987     HPrz    C    T        0      0        2 
  16  chr16_63246987     ZBoe    C    T        1      2        2 
  16  chr16_63246987     ZGre    C    T        0      0        2 
  16  chr16_63246987     ZHar    C    T        1      2        2 
  16  chr16_63246987   Sample    C    T        0      0        2 
  16  chr16_63249156     AAsi    T    C        0      0        2 
  16  chr16_63249156     AKia    T    C        0      0        2 
  16  chr16_63249156     AOna    T    C        0      0        2 
  16  chr16_63249156     ASom    T    C        0      0        2 
  16  chr16_63249156     HCab    T    C        0      0        2 
  16  chr16_63249156     HPrz    T    C        0      0        2 
  16  chr16_63249156     ZBoe    T    C        0      0        2 
  16  chr16_63249156     ZGre    T    C        1      2        2 
  16  chr16_63249156     ZHar    T    C        0      0        2 
  16  chr16_63249156   Sample    T    C        0      0        2 
  16  chr16_63250402     AAsi    C    T        0      0        2 
  16  chr16_63250402     AKia    C    T        0      0        2 
  16  chr16_63250402     AOna    C    T        0      0        2 
  16  chr16_63250402     ASom    C    T        0      0        2 
  16  chr16_63250402     HCab    C    T        0      0        2 
  16  chr16_63250402     HPrz    C    T        0      0        2 
  16  chr16_63250402     ZBoe    C    T      0.5      1        2 
  16  chr16_63250402     ZGre    C    T        0      0        2 
  16  chr16_63250402     ZHar    C    T        1      2        2 
  16  chr16_63250402   Sample    C    T        0      0        2 
  16  chr16_63255096     AAsi    G    C        0      0        2 
  16  chr16_63255096     AKia    G    C        1      2        2 
  16  chr16_63255096     AOna    G    C        0      0        2 
  16  chr16_63255096     ASom    G    C        0      0        2 
  16  chr16_63255096     HCab    G    C        0      0        2 
  16  chr16_63255096     HPrz    G    C        0      0        2 
  16  chr16_63255096     ZBoe    G    C        0      0        2 
  16  chr16_63255096     ZGre    G    C        0      0        2 
  16  chr16_63255096     ZHar    G    C        0      0        2 
  16  chr16_63255096   Sample    G    C        0      0        2 
  16  chr16_63255586     AAsi    C    T        0      0        2 
  16  chr16_63255586     AKia    C    T        0      0        2 
  16  chr16_63255586     AOna    C    T        0      0        2 
  16  chr16_63255586     ASom    C    T        0      0        2 
  16  chr16_63255586     HCab    C    T      0.5      1        2 
  16  chr16_63255586     HPrz    C    T        1      2        2 
  16  chr16_63255586     ZBoe    C    T        0      0        2 
  16  chr16_63255586     ZGre    C    T        0      0        2 
  16  chr16_63255586     ZHar    C    T        0      0        2 
  16  chr16_63255586   Sample    C    T        0      0        2 
  16  chr16_63261201     AAsi    G    T        1      2        2 
  16  chr16_63261201     AKia    G    T        0      0        2 
  16  chr16_63261201     AOna    G    T        0      0        2 
  16  chr16_63261201     ASom    G    T        1      2        2 
  16  chr16_63261201     HCab    G    T        0      0        2 
  16  chr16_63261201     HPrz    G    T        0      0        2 
  16  chr16_63261201     ZBoe    G    T        0      0        2 
  16  chr16_63261201     ZGre    G    T        0      0        2 
  16  chr16_63261201     ZHar    G    T        0      0        2 
  16  chr16_63261201   Sample    G    T        1      2        2 
  16  chr16_63261604     AAsi    G    C        0      0        2 
  16  chr16_63261604     AKia    G    C        1      2        2 
  16  chr16_63261604     AOna    G    C        1      2        2 
  16  chr16_63261604     ASom    G    C        0      0        2 
  16  chr16_63261604     HCab    G    C        0      0        2 
  16  chr16_63261604     HPrz    G    C        0      0        2 
  16  chr16_63261604     ZBoe    G    C        0      0        2 
  16  chr16_63261604     ZGre    G    C        0      0        2 
  16  chr16_63261604     ZHar    G    C        0      0        2 
  16  chr16_63261604   Sample    G    C        0      0        2 
  16  chr16_63264618     AAsi    G    A        0      0        2 
  16  chr16_63264618     AKia    G    A        1      2        2 
  16  chr16_63264618     AOna    G    A        0      0        2 
  16  chr16_63264618     ASom    G    A        0      0        2 
  16  chr16_63264618     HCab    G    A        0      0        2 
  16  chr16_63264618     HPrz    G    A        0      0        2 
  16  chr16_63264618     ZBoe    G    A        0      0        2 
  16  chr16_63264618     ZGre    G    A        0      0        2 
  16  chr16_63264618     ZHar    G    A        0      0        2 
  16  chr16_63264618   Sample    G    A        0      0        2 
  16  chr16_63265665     AAsi    A    G        0      0        2 
  16  chr16_63265665     AKia    A    G        0      0        2 
  16  chr16_63265665     AOna    A    G        0      0        2 
  16  chr16_63265665     ASom    A    G        0      0        2 
  16  chr16_63265665     HCab    A    G        0      0        2 
  16  chr16_63265665     HPrz    A    G        0      0        2 
  16  chr16_63265665     ZBoe    A    G      0.5      1        2 
  16  chr16_63265665     ZGre    A    G        0      0        2 
  16  chr16_63265665     ZHar    A    G        0      0        2 
  16  chr16_63265665   Sample    A    G        0      0        2 
  16  chr16_63270341     AAsi    T    C        0      0        2 
  16  chr16_63270341     AKia    T    C        0      0        2 
  16  chr16_63270341     AOna    T    C        0      0        2 
  16  chr16_63270341     ASom    T    C        0      0        2 
  16  chr16_63270341     HCab    T    C        1      2        2 
  16  chr16_63270341     HPrz    T    C        1      2        2 
  16  chr16_63270341     ZBoe    T    C        0      0        2 
  16  chr16_63270341     ZGre    T    C        0      0        2 
  16  chr16_63270341     ZHar    T    C        0      0        2 
  16  chr16_63270341   Sample    T    C        0      0        2 
  16  chr16_63283814     AAsi    A    G        0      0        2 
  16  chr16_63283814     AKia    A    G        0      0        2 
  16  chr16_63283814     AOna    A    G        0      0        2 
  16  chr16_63283814     ASom    A    G        1      2        2 
  16  chr16_63283814     HCab    A    G        0      0        2 
  16  chr16_63283814     HPrz    A    G        0      0        2 
  16  chr16_63283814     ZBoe    A    G        0      0        2 
  16  chr16_63283814     ZGre    A    G        0      0        2 
  16  chr16_63283814     ZHar    A    G        0      0        2 
  16  chr16_63283814   Sample    A    G        0      0        2 
  16  chr16_63289189     AAsi    A    G        0      0        2 
  16  chr16_63289189     AKia    A    G        0      0        2 
  16  chr16_63289189     AOna    A    G        0      0        2 
  16  chr16_63289189     ASom    A    G        0      0        2 
  16  chr16_63289189     HCab    A    G      0.5      1        2 
  16  chr16_63289189     HPrz    A    G        0      0        2 
  16  chr16_63289189     ZBoe    A    G        0      0        2 
  16  chr16_63289189     ZGre    A    G        0      0        2 
  16  chr16_63289189     ZHar    A    G        0      0        2 
  16  chr16_63289189   Sample    A    G        0      0        2 
  16  chr16_63290173     AAsi    C    T        0      0        2 
  16  chr16_63290173     AKia    C    T      0.5      1        2 
  16  chr16_63290173     AOna    C    T        0      0        2 
  16  chr16_63290173     ASom    C    T        0      0        2 
  16  chr16_63290173     HCab    C    T        0      0        2 
  16  chr16_63290173     HPrz    C    T        0      0        2 
  16  chr16_63290173     ZBoe    C    T        0      0        2 
  16  chr16_63290173     ZGre    C    T        0      0        2 
  16  chr16_63290173     ZHar    C    T        0      0        2 
  16  chr16_63290173   Sample    C    T        0      0        2 
  16  chr16_63291918     AAsi    C    T        0      0        2 
  16  chr16_63291918     AKia    C    T        0      0        2 
  16  chr16_63291918     AOna    C    T        1      2        2 
  16  chr16_63291918     ASom    C    T        0      0        2 
  16  chr16_63291918     HCab    C    T        0      0        2 
  16  chr16_63291918     HPrz    C    T        0      0        2 
  16  chr16_63291918     ZBoe    C    T        0      0        2 
  16  chr16_63291918     ZGre    C    T        0      0        2 
  16  chr16_63291918     ZHar    C    T        0      0        2 
  16  chr16_63291918   Sample    C    T        0      0        2 
  16  chr16_63296601     AAsi    C    T        0      0        2 
  16  chr16_63296601     AKia    C    T        0      0        2 
  16  chr16_63296601     AOna    C    T        0      0        2 
  16  chr16_63296601     ASom    C    T        0      0        2 
  16  chr16_63296601     HCab    C    T        1      2        2 
  16  chr16_63296601     HPrz    C    T        1      2        2 
  16  chr16_63296601     ZBoe    C    T        0      0        2 
  16  chr16_63296601     ZGre    C    T        0      0        2 
  16  chr16_63296601     ZHar    C    T        0      0        2 
  16  chr16_63296601   Sample    C    T        0      0        2 
  16  chr16_63301690     AAsi    T    C        0      0        2 
  16  chr16_63301690     AKia    T    C        1      2        2 
  16  chr16_63301690     AOna    T    C        1      2        2 
  16  chr16_63301690     ASom    T    C        0      0        2 
  16  chr16_63301690     HCab    T    C        0      0        2 
  16  chr16_63301690     HPrz    T    C        0      0        2 
  16  chr16_63301690     ZBoe    T    C        0      0        2 
  16  chr16_63301690     ZGre    T    C        0      0        2 
  16  chr16_63301690     ZHar    T    C        0      0        2 
  16  chr16_63301690   Sample    T    C        0      0        2 
  16  chr16_63302389     AAsi    C    T        0      0        2 
  16  chr16_63302389     AKia    C    T        0      0        2 
  16  chr16_63302389     AOna    C    T        0      0        2 
  16  chr16_63302389     ASom    C    T        0      0        2 
  16  chr16_63302389     HCab    C    T      0.5      1        2 
  16  chr16_63302389     HPrz    C    T        0      0        2 
  16  chr16_63302389     ZBoe    C    T        0      0        2 
  16  chr16_63302389     ZGre    C    T        0      0        2 
  16  chr16_63302389     ZHar    C    T        0      0        2 
  16  chr16_63302389   Sample    C    T        0      0        2 
  16  chr16_63304924     AAsi    C    G        0      0        2 
  16  chr16_63304924     AKia    C    G        0      0        2 
  16  chr16_63304924     AOna    C    G        0      0        2 
  16  chr16_63304924     ASom    C    G        0      0        2 
  16  chr16_63304924     HCab    C    G        1      2        2 
  16  chr16_63304924     HPrz    C    G        1      2        2 
  16  chr16_63304924     ZBoe    C    G        0      0        2 
  16  chr16_63304924     ZGre    C    G        0      0        2 
  16  chr16_63304924     ZHar    C    G        0      0        2 
  16  chr16_63304924   Sample    C    G        0      0        2 
  16  chr16_63310304     AAsi    G    C        0      0        2 
  16  chr16_63310304     AKia    G    C        0      0        2 
  16  chr16_63310304     AOna    G    C        0      0        2 
  16  chr16_63310304     ASom    G    C        0      0        2 
  16  chr16_63310304     HCab    G    C        1      2        2 
  16  chr16_63310304     HPrz    G    C        1      2        2 
  16  chr16_63310304     ZBoe    G    C        0      0        2 
  16  chr16_63310304     ZGre    G    C        0      0        2 
  16  chr16_63310304     ZHar    G    C        0      0        2 
  16  chr16_63310304   Sample    G    C        0      0        2 
  16  chr16_63319981     AAsi    G    A        0      0        2 
  16  chr16_63319981     AKia    G    A        0      0        2 
  16  chr16_63319981     AOna    G    A        0      0        2 
  16  chr16_63319981     ASom    G    A        0      0        2 
  16  chr16_63319981     HCab    G    A        0      0        2 
  16  chr16_63319981     HPrz    G    A        0      0        2 
  16  chr16_63319981     ZBoe    G    A        0      0        2 
  16  chr16_63319981     ZGre    G    A        0      0        2 
  16  chr16_63319981     ZHar    G    A        1      2        2 
  16  chr16_63319981   Sample    G    A        0      0        2 
  16  chr16_63323004     AAsi    A    T        0      0        2 
  16  chr16_63323004     AKia    A    T        0      0        2 
  16  chr16_63323004     AOna    A    T        0      0        2 
  16  chr16_63323004     ASom    A    T        0      0        2 
  16  chr16_63323004     HCab    A    T        1      2        2 
  16  chr16_63323004     HPrz    A    T        1      2        2 
  16  chr16_63323004     ZBoe    A    T        0      0        2 
  16  chr16_63323004     ZGre    A    T        0      0        2 
  16  chr16_63323004     ZHar    A    T        0      0        2 
  16  chr16_63323004   Sample    A    T        0      0        2 
  16  chr16_63324576     AAsi    A    G        0      0        2 
  16  chr16_63324576     AKia    A    G        0      0        2 
  16  chr16_63324576     AOna    A    G        0      0        2 
  16  chr16_63324576     ASom    A    G        0      0        2 
  16  chr16_63324576     HCab    A    G        0      0        2 
  16  chr16_63324576     HPrz    A    G        0      0        2 
  16  chr16_63324576     ZBoe    A    G        0      0        2 
  16  chr16_63324576     ZGre    A    G        0      0        2 
  16  chr16_63324576     ZHar    A    G      0.5      1        2 
  16  chr16_63324576   Sample    A    G        0      0        2 
  16  chr16_63328078     AAsi    T    C        0      0        2 
  16  chr16_63328078     AKia    T    C        1      2        2 
  16  chr16_63328078     AOna    T    C        1      2        2 
  16  chr16_63328078     ASom    T    C        0      0        2 
  16  chr16_63328078     HCab    T    C        0      0        2 
  16  chr16_63328078     HPrz    T    C        0      0        2 
  16  chr16_63328078     ZBoe    T    C        0      0        2 
  16  chr16_63328078     ZGre    T    C        0      0        2 
  16  chr16_63328078     ZHar    T    C        0      0        2 
  16  chr16_63328078   Sample    T    C        0      0        2 
  16  chr16_63338816     AAsi    C    G        0      0        2 
  16  chr16_63338816     AKia    C    G        0      0        2 
  16  chr16_63338816     AOna    C    G        0      0        2 
  16  chr16_63338816     ASom    C    G        0      0        2 
  16  chr16_63338816     HCab    C    G        1      2        2 
  16  chr16_63338816     HPrz    C    G        1      2        2 
  16  chr16_63338816     ZBoe    C    G        0      0        2 
  16  chr16_63338816     ZGre    C    G        0      0        2 
  16  chr16_63338816     ZHar    C    G        0      0        2 
  16  chr16_63338816   Sample    C    G        0      0        2 
  16  chr16_63358042     AAsi    C    T        0      0        2 
  16  chr16_63358042     AKia    C    T        0      0        2 
  16  chr16_63358042     AOna    C    T        0      0        2 
  16  chr16_63358042     ASom    C    T        0      0        2 
  16  chr16_63358042     HCab    C    T      0.5      1        2 
  16  chr16_63358042     HPrz    C    T        0      0        2 
  16  chr16_63358042     ZBoe    C    T        0      0        2 
  16  chr16_63358042     ZGre    C    T        0      0        2 
  16  chr16_63358042     ZHar    C    T        0      0        2 
  16  chr16_63358042   Sample    C    T        0      0        2 
  16  chr16_63358263     AAsi    C    A        0      0        2 
  16  chr16_63358263     AKia    C    A        0      0        2 
  16  chr16_63358263     AOna    C    A        0      0        2 
  16  chr16_63358263     ASom    C    A        0      0        2 
  16  chr16_63358263     HCab    C    A        0      0        2 
  16  chr16_63358263     HPrz    C    A        0      0        2 
  16  chr16_63358263     ZBoe    C    A        0      0        2 
  16  chr16_63358263     ZGre    C    A        1      2        2 
  16  chr16_63358263     ZHar    C    A        0      0        2 
  16  chr16_63358263   Sample    C    A        0      0        2 
  16  chr16_63358293     AAsi    G    A        0      0        2 
  16  chr16_63358293     AKia    G    A        0      0        2 
  16  chr16_63358293     AOna    G    A        0      0        2 
  16  chr16_63358293     ASom    G    A        0      0        2 
  16  chr16_63358293     HCab    G    A        0      0        2 
  16  chr16_63358293     HPrz    G    A        0      0        2 
  16  chr16_63358293     ZBoe    G    A        0      0        2 
  16  chr16_63358293     ZGre    G    A        1      2        2 
  16  chr16_63358293     ZHar    G    A        0      0        2 
  16  chr16_63358293   Sample    G    A        0      0        2 
  16  chr16_63375346     AAsi    G    C        0      0        2 
  16  chr16_63375346     AKia    G    C        0      0        2 
  16  chr16_63375346     AOna    G    C        0      0        2 
  16  chr16_63375346     ASom    G    C        0      0        2 
  16  chr16_63375346     HCab    G    C        0      0        2 
  16  chr16_63375346     HPrz    G    C        0      0        2 
  16  chr16_63375346     ZBoe    G    C        1      2        2 
  16  chr16_63375346     ZGre    G    C        0      0        2 
  16  chr16_63375346     ZHar    G    C        0      0        2 
  16  chr16_63375346   Sample    G    C        0      0        2 
  16  chr16_63381623     AAsi    A    G        0      0        2 
  16  chr16_63381623     AKia    A    G        0      0        2 
  16  chr16_63381623     AOna    A    G        0      0        2 
  16  chr16_63381623     ASom    A    G        0      0        2 
  16  chr16_63381623     HCab    A    G        0      0        2 
  16  chr16_63381623     HPrz    A    G        0      0        2 
  16  chr16_63381623     ZBoe    A    G        0      0        2 
  16  chr16_63381623     ZGre    A    G        0      0        2 
  16  chr16_63381623     ZHar    A    G        1      2        2 
  16  chr16_63381623   Sample    A    G        0      0        2 
  16  chr16_63383593     AAsi    G    C        0      0        2 
  16  chr16_63383593     AKia    G    C        0      0        2 
  16  chr16_63383593     AOna    G    C        0      0        2 
  16  chr16_63383593     ASom    G    C        0      0        2 
  16  chr16_63383593     HCab    G    C        0      0        2 
  16  chr16_63383593     HPrz    G    C        0      0        2 
  16  chr16_63383593     ZBoe    G    C      0.5      1        2 
  16  chr16_63383593     ZGre    G    C        0      0        2 
  16  chr16_63383593     ZHar    G    C        0      0        2 
  16  chr16_63383593   Sample    G    C        0      0        2 
  16  chr16_63394345     AAsi    T    G        0      0        2 
  16  chr16_63394345     AKia    T    G        0      0        2 
  16  chr16_63394345     AOna    T    G        0      0        2 
  16  chr16_63394345     ASom    T    G        0      0        2 
  16  chr16_63394345     HCab    T    G        1      2        2 
  16  chr16_63394345     HPrz    T    G        1      2        2 
  16  chr16_63394345     ZBoe    T    G        0      0        2 
  16  chr16_63394345     ZGre    T    G        0      0        2 
  16  chr16_63394345     ZHar    T    G        0      0        2 
  16  chr16_63394345   Sample    T    G        0      0        2 
  16  chr16_63407887     AAsi    C    T        0      0        2 
  16  chr16_63407887     AKia    C    T        0      0        2 
  16  chr16_63407887     AOna    C    T        0      0        2 
  16  chr16_63407887     ASom    C    T        0      0        2 
  16  chr16_63407887     HCab    C    T        0      0        2 
  16  chr16_63407887     HPrz    C    T        0      0        2 
  16  chr16_63407887     ZBoe    C    T      0.5      1        2 
  16  chr16_63407887     ZGre    C    T        0      0        2 
  16  chr16_63407887     ZHar    C    T        0      0        2 
  16  chr16_63407887   Sample    C    T        0      0        2 
  16  chr16_63408841     AAsi    C    T        0      0        2 
  16  chr16_63408841     AKia    C    T        0      0        2 
  16  chr16_63408841     AOna    C    T        0      0        2 
  16  chr16_63408841     ASom    C    T        0      0        2 
  16  chr16_63408841     HCab    C    T        1      2        2 
  16  chr16_63408841     HPrz    C    T        1      2        2 
  16  chr16_63408841     ZBoe    C    T        0      0        2 
  16  chr16_63408841     ZGre    C    T        0      0        2 
  16  chr16_63408841     ZHar    C    T        0      0        2 
  16  chr16_63408841   Sample    C    T        0      0        2 
  16  chr16_63409869     AAsi    T    C        0      0        2 
  16  chr16_63409869     AKia    T    C        0      0        2 
  16  chr16_63409869     AOna    T    C        0      0        2 
  16  chr16_63409869     ASom    T    C        0      0        2 
  16  chr16_63409869     HCab    T    C      0.5      1        2 
  16  chr16_63409869     HPrz    T    C        0      0        2 
  16  chr16_63409869     ZBoe    T    C        0      0        2 
  16  chr16_63409869     ZGre    T    C        0      0        2 
  16  chr16_63409869     ZHar    T    C        0      0        2 
  16  chr16_63409869   Sample    T    C        0      0        2 
  16  chr16_63410472     AAsi    A    T        0      0        2 
  16  chr16_63410472     AKia    A    T        0      0        2 
  16  chr16_63410472     AOna    A    T        0      0        2 
  16  chr16_63410472     ASom    A    T        0      0        2 
  16  chr16_63410472     HCab    A    T        0      0        2 
  16  chr16_63410472     HPrz    A    T        0      0        2 
  16  chr16_63410472     ZBoe    A    T      0.5      1        2 
  16  chr16_63410472     ZGre    A    T        0      0        2 
  16  chr16_63410472     ZHar    A    T        0      0        2 
  16  chr16_63410472   Sample    A    T        0      0        2 
  16  chr16_63414010     AAsi    C    T        0      0        2 
  16  chr16_63414010     AKia    C    T        0      0        2 
  16  chr16_63414010     AOna    C    T        0      0        2 
  16  chr16_63414010     ASom    C    T        0      0        2 
  16  chr16_63414010     HCab    C    T        0      0        2 
  16  chr16_63414010     HPrz    C    T      0.5      1        2 
  16  chr16_63414010     ZBoe    C    T        0      0        2 
  16  chr16_63414010     ZGre    C    T        0      0        2 
  16  chr16_63414010     ZHar    C    T        0      0        2 
  16  chr16_63414010   Sample    C    T        0      0        2 
  16  chr16_63414315     AAsi    G    A        0      0        2 
  16  chr16_63414315     AKia    G    A        1      2        2 
  16  chr16_63414315     AOna    G    A        0      0        2 
  16  chr16_63414315     ASom    G    A        0      0        2 
  16  chr16_63414315     HCab    G    A        0      0        2 
  16  chr16_63414315     HPrz    G    A        0      0        2 
  16  chr16_63414315     ZBoe    G    A        0      0        2 
  16  chr16_63414315     ZGre    G    A        0      0        2 
  16  chr16_63414315     ZHar    G    A        0      0        2 
  16  chr16_63414315   Sample    G    A        0      0        2 
  16  chr16_63415434     AAsi    A    G        0      0        2 
  16  chr16_63415434     AKia    A    G        0      0        2 
  16  chr16_63415434     AOna    A    G        0      0        2 
  16  chr16_63415434     ASom    A    G        0      0        2 
  16  chr16_63415434     HCab    A    G        0      0        2 
  16  chr16_63415434     HPrz    A    G        0      0        2 
  16  chr16_63415434     ZBoe    A    G        0      0        2 
  16  chr16_63415434     ZGre    A    G        0      0        2 
  16  chr16_63415434     ZHar    A    G        1      2        2 
  16  chr16_63415434   Sample    A    G        0      0        2 
  16  chr16_63443522     AAsi    T    G        0      0        2 
  16  chr16_63443522     AKia    T    G        0      0        2 
  16  chr16_63443522     AOna    T    G        0      0        2 
  16  chr16_63443522     ASom    T    G        0      0        2 
  16  chr16_63443522     HCab    T    G        1      2        2 
  16  chr16_63443522     HPrz    T    G        1      2        2 
  16  chr16_63443522     ZBoe    T    G        0      0        2 
  16  chr16_63443522     ZGre    T    G        0      0        2 
  16  chr16_63443522     ZHar    T    G        0      0        2 
  16  chr16_63443522   Sample    T    G        0      0        2 
  16  chr16_63449664     AAsi    C    T        0      0        2 
  16  chr16_63449664     AKia    C    T        0      0        2 
  16  chr16_63449664     AOna    C    T        0      0        2 
  16  chr16_63449664     ASom    C    T        0      0        2 
  16  chr16_63449664     HCab    C    T        1      2        2 
  16  chr16_63449664     HPrz    C    T        1      2        2 
  16  chr16_63449664     ZBoe    C    T        0      0        2 
  16  chr16_63449664     ZGre    C    T        0      0        2 
  16  chr16_63449664     ZHar    C    T        0      0        2 
  16  chr16_63449664   Sample    C    T        0      0        2 
  16  chr16_63455811     AAsi    G    A        0      0        2 
  16  chr16_63455811     AKia    G    A        0      0        2 
  16  chr16_63455811     AOna    G    A        0      0        2 
  16  chr16_63455811     ASom    G    A        0      0        2 
  16  chr16_63455811     HCab    G    A        1      2        2 
  16  chr16_63455811     HPrz    G    A        1      2        2 
  16  chr16_63455811     ZBoe    G    A        0      0        2 
  16  chr16_63455811     ZGre    G    A        0      0        2 
  16  chr16_63455811     ZHar    G    A        0      0        2 
  16  chr16_63455811   Sample    G    A        0      0        2 
  16  chr16_63456937     AAsi    G    A        0      0        2 
  16  chr16_63456937     AKia    G    A        0      0        2 
  16  chr16_63456937     AOna    G    A        0      0        2 
  16  chr16_63456937     ASom    G    A        0      0        2 
  16  chr16_63456937     HCab    G    A        1      2        2 
  16  chr16_63456937     HPrz    G    A        1      2        2 
  16  chr16_63456937     ZBoe    G    A        0      0        2 
  16  chr16_63456937     ZGre    G    A        0      0        2 
  16  chr16_63456937     ZHar    G    A        0      0        2 
  16  chr16_63456937   Sample    G    A        0      0        2 
  16  chr16_63457321     AAsi    G    A        0      0        2 
  16  chr16_63457321     AKia    G    A        0      0        2 
  16  chr16_63457321     AOna    G    A        0      0        2 
  16  chr16_63457321     ASom    G    A        0      0        2 
  16  chr16_63457321     HCab    G    A        0      0        2 
  16  chr16_63457321     HPrz    G    A        0      0        2 
  16  chr16_63457321     ZBoe    G    A        0      0        2 
  16  chr16_63457321     ZGre    G    A        0      0        2 
  16  chr16_63457321     ZHar    G    A      0.5      1        2 
  16  chr16_63457321   Sample    G    A        0      0        2 
  16  chr16_63457348     AAsi    T    G        0      0        2 
  16  chr16_63457348     AKia    T    G        0      0        2 
  16  chr16_63457348     AOna    T    G        0      0        2 
  16  chr16_63457348     ASom    T    G        0      0        2 
  16  chr16_63457348     HCab    T    G        0      0        2 
  16  chr16_63457348     HPrz    T    G        0      0        2 
  16  chr16_63457348     ZBoe    T    G        0      0        2 
  16  chr16_63457348     ZGre    T    G        1      2        2 
  16  chr16_63457348     ZHar    T    G        0      0        2 
  16  chr16_63457348   Sample    T    G        0      0        2 
  16  chr16_63467199     AAsi    T    C        1      2        2 
  16  chr16_63467199     AKia    T    C        0      0        2 
  16  chr16_63467199     AOna    T    C        0      0        2 
  16  chr16_63467199     ASom    T    C        1      2        2 
  16  chr16_63467199     HCab    T    C        0      0        2 
  16  chr16_63467199     HPrz    T    C        0      0        2 
  16  chr16_63467199     ZBoe    T    C        0      0        2 
  16  chr16_63467199     ZGre    T    C        0      0        2 
  16  chr16_63467199     ZHar    T    C        0      0        2 
  16  chr16_63467199   Sample    T    C        1      2        2 
  16  chr16_63469962     AAsi    G    A        0      0        2 
  16  chr16_63469962     AKia    G    A        0      0        2 
  16  chr16_63469962     AOna    G    A        0      0        2 
  16  chr16_63469962     ASom    G    A      0.5      1        2 
  16  chr16_63469962     HCab    G    A        0      0        2 
  16  chr16_63469962     HPrz    G    A        0      0        2 
  16  chr16_63469962     ZBoe    G    A        0      0        2 
  16  chr16_63469962     ZGre    G    A        0      0        2 
  16  chr16_63469962     ZHar    G    A        0      0        2 
  16  chr16_63469962   Sample    G    A        0      0        2 
  16  chr16_63473353     AAsi    T    C        0      0        2 
  16  chr16_63473353     AKia    T    C        0      0        2 
  16  chr16_63473353     AOna    T    C        0      0        2 
  16  chr16_63473353     ASom    T    C        0      0        2 
  16  chr16_63473353     HCab    T    C        0      0        2 
  16  chr16_63473353     HPrz    T    C        0      0        2 
  16  chr16_63473353     ZBoe    T    C        1      2        2 
  16  chr16_63473353     ZGre    T    C        0      0        2 
  16  chr16_63473353     ZHar    T    C        1      2        2 
  16  chr16_63473353   Sample    T    C        0      0        2 
  16  chr16_63487508     AAsi    A    C        0      0        2 
  16  chr16_63487508     AKia    A    C        1      2        2 
  16  chr16_63487508     AOna    A    C        1      2        2 
  16  chr16_63487508     ASom    A    C        0      0        2 
  16  chr16_63487508     HCab    A    C        0      0        2 
  16  chr16_63487508     HPrz    A    C        0      0        2 
  16  chr16_63487508     ZBoe    A    C        0      0        2 
  16  chr16_63487508     ZGre    A    C        0      0        2 
  16  chr16_63487508     ZHar    A    C        0      0        2 
  16  chr16_63487508   Sample    A    C        0      0        2 
  16  chr16_63491336     AAsi    A    G        0      0        2 
  16  chr16_63491336     AKia    A    G        0      0        2 
  16  chr16_63491336     AOna    A    G        0      0        2 
  16  chr16_63491336     ASom    A    G        0      0        2 
  16  chr16_63491336     HCab    A    G        0      0        2 
  16  chr16_63491336     HPrz    A    G        0      0        2 
  16  chr16_63491336     ZBoe    A    G        1      2        2 
  16  chr16_63491336     ZGre    A    G        1      2        2 
  16  chr16_63491336     ZHar    A    G        1      2        2 
  16  chr16_63491336   Sample    A    G        0      0        2 
  16  chr16_63493863     AAsi    T    C        0      0        2 
  16  chr16_63493863     AKia    T    C        0      0        2 
  16  chr16_63493863     AOna    T    C        0      0        2 
  16  chr16_63493863     ASom    T    C        0      0        2 
  16  chr16_63493863     HCab    T    C        0      0        2 
  16  chr16_63493863     HPrz    T    C        0      0        2 
  16  chr16_63493863     ZBoe    T    C      0.5      1        2 
  16  chr16_63493863     ZGre    T    C        0      0        2 
  16  chr16_63493863     ZHar    T    C        0      0        2 
  16  chr16_63493863   Sample    T    C        0      0        2 
  16  chr16_63499890     AAsi    A    G        0      0        2 
  16  chr16_63499890     AKia    A    G        0      0        2 
  16  chr16_63499890     AOna    A    G        0      0        2 
  16  chr16_63499890     ASom    A    G        0      0        2 
  16  chr16_63499890     HCab    A    G        0      0        2 
  16  chr16_63499890     HPrz    A    G        0      0        2 
  16  chr16_63499890     ZBoe    A    G      0.5      1        2 
  16  chr16_63499890     ZGre    A    G        0      0        2 
  16  chr16_63499890     ZHar    A    G        0      0        2 
  16  chr16_63499890   Sample    A    G        0      0        2 
  16  chr16_63500027     AAsi    G    A        0      0        2 
  16  chr16_63500027     AKia    G    A        0      0        2 
  16  chr16_63500027     AOna    G    A        0      0        2 
  16  chr16_63500027     ASom    G    A        0      0        2 
  16  chr16_63500027     HCab    G    A        0      0        2 
  16  chr16_63500027     HPrz    G    A        0      0        2 
  16  chr16_63500027     ZBoe    G    A        0      0        2 
  16  chr16_63500027     ZGre    G    A        0      0        2 
  16  chr16_63500027     ZHar    G    A      0.5      1        2 
  16  chr16_63500027   Sample    G    A        0      0        2 
  16  chr16_63513996     AAsi    T    C        0      0        2 
  16  chr16_63513996     AKia    T    C        0      0        2 
  16  chr16_63513996     AOna    T    C        0      0        2 
  16  chr16_63513996     ASom    T    C        0      0        2 
  16  chr16_63513996     HCab    T    C        1      2        2 
  16  chr16_63513996     HPrz    T    C        1      2        2 
  16  chr16_63513996     ZBoe    T    C        0      0        2 
  16  chr16_63513996     ZGre    T    C        0      0        2 
  16  chr16_63513996     ZHar    T    C        0      0        2 
  16  chr16_63513996   Sample    T    C        0      0        2 
  16  chr16_63516106     AAsi    C    G        0      0        2 
  16  chr16_63516106     AKia    C    G        0      0        2 
  16  chr16_63516106     AOna    C    G        0      0        2 
  16  chr16_63516106     ASom    C    G        0      0        2 
  16  chr16_63516106     HCab    C    G        0      0        2 
  16  chr16_63516106     HPrz    C    G        0      0        2 
  16  chr16_63516106     ZBoe    C    G        1      2        2 
  16  chr16_63516106     ZGre    C    G        0      0        2 
  16  chr16_63516106     ZHar    C    G        1      2        2 
  16  chr16_63516106   Sample    C    G        0      0        2 
  16  chr16_63520240     AAsi    C    T        0      0        2 
  16  chr16_63520240     AKia    C    T        0      0        2 
  16  chr16_63520240     AOna    C    T        0      0        2 
  16  chr16_63520240     ASom    C    T        0      0        2 
  16  chr16_63520240     HCab    C    T        0      0        2 
  16  chr16_63520240     HPrz    C    T        0      0        2 
  16  chr16_63520240     ZBoe    C    T        0      0        2 
  16  chr16_63520240     ZGre    C    T        0      0        2 
  16  chr16_63520240     ZHar    C    T        1      2        2 
  16  chr16_63520240   Sample    C    T        0      0        2 
  16  chr16_63523211     AAsi    C    T        0      0        2 
  16  chr16_63523211     AKia    C    T        0      0        2 
  16  chr16_63523211     AOna    C    T        0      0        2 
  16  chr16_63523211     ASom    C    T        0      0        2 
  16  chr16_63523211     HCab    C    T        0      0        2 
  16  chr16_63523211     HPrz    C    T        0      0        2 
  16  chr16_63523211     ZBoe    C    T        0      0        2 
  16  chr16_63523211     ZGre    C    T        0      0        2 
  16  chr16_63523211     ZHar    C    T      0.5      1        2 
  16  chr16_63523211   Sample    C    T        0      0        2 
  16  chr16_63524384     AAsi    T    C        1      2        2 
  16  chr16_63524384     AKia    T    C        0      0        2 
  16  chr16_63524384     AOna    T    C        0      0        2 
  16  chr16_63524384     ASom    T    C        1      2        2 
  16  chr16_63524384     HCab    T    C        0      0        2 
  16  chr16_63524384     HPrz    T    C        0      0        2 
  16  chr16_63524384     ZBoe    T    C        0      0        2 
  16  chr16_63524384     ZGre    T    C        0      0        2 
  16  chr16_63524384     ZHar    T    C        0      0        2 
  16  chr16_63524384   Sample    T    C        1      2        2 
  16  chr16_63525947     AAsi    G    A        0      0        2 
  16  chr16_63525947     AKia    G    A        0      0        2 
  16  chr16_63525947     AOna    G    A        0      0        2 
  16  chr16_63525947     ASom    G    A        0      0        2 
  16  chr16_63525947     HCab    G    A        1      2        2 
  16  chr16_63525947     HPrz    G    A        1      2        2 
  16  chr16_63525947     ZBoe    G    A        0      0        2 
  16  chr16_63525947     ZGre    G    A        0      0        2 
  16  chr16_63525947     ZHar    G    A        0      0        2 
  16  chr16_63525947   Sample    G    A        0      0        2 
  16  chr16_63527163     AAsi    C    T        0      0        2 
  16  chr16_63527163     AKia    C    T        1      2        2 
  16  chr16_63527163     AOna    C    T        0      0        2 
  16  chr16_63527163     ASom    C    T        0      0        2 
  16  chr16_63527163     HCab    C    T        0      0        2 
  16  chr16_63527163     HPrz    C    T        0      0        2 
  16  chr16_63527163     ZBoe    C    T        0      0        2 
  16  chr16_63527163     ZGre    C    T        0      0        2 
  16  chr16_63527163     ZHar    C    T        0      0        2 
  16  chr16_63527163   Sample    C    T        0      0        2 
  16  chr16_63535720     AAsi    A    G        0      0        2 
  16  chr16_63535720     AKia    A    G        0      0        2 
  16  chr16_63535720     AOna    A    G        0      0        2 
  16  chr16_63535720     ASom    A    G        0      0        2 
  16  chr16_63535720     HCab    A    G      0.5      1        2 
  16  chr16_63535720     HPrz    A    G        0      0        2 
  16  chr16_63535720     ZBoe    A    G        0      0        2 
  16  chr16_63535720     ZGre    A    G        0      0        2 
  16  chr16_63535720     ZHar    A    G        0      0        2 
  16  chr16_63535720   Sample    A    G        0      0        2 
  16  chr16_63535841     AAsi    G    A        0      0        2 
  16  chr16_63535841     AKia    G    A        0      0        2 
  16  chr16_63535841     AOna    G    A        0      0        2 
  16  chr16_63535841     ASom    G    A        0      0        2 
  16  chr16_63535841     HCab    G    A        1      2        2 
  16  chr16_63535841     HPrz    G    A        1      2        2 
  16  chr16_63535841     ZBoe    G    A        0      0        2 
  16  chr16_63535841     ZGre    G    A        0      0        2 
  16  chr16_63535841     ZHar    G    A        0      0        2 
  16  chr16_63535841   Sample    G    A        0      0        2 
  16  chr16_63536344     AAsi    T    G        0      0        2 
  16  chr16_63536344     AKia    T    G        0      0        2 
  16  chr16_63536344     AOna    T    G        0      0        2 
  16  chr16_63536344     ASom    T    G        0      0        2 
  16  chr16_63536344     HCab    T    G        1      2        2 
  16  chr16_63536344     HPrz    T    G        1      2        2 
  16  chr16_63536344     ZBoe    T    G        0      0        2 
  16  chr16_63536344     ZGre    T    G        0      0        2 
  16  chr16_63536344     ZHar    T    G        0      0        2 
  16  chr16_63536344   Sample    T    G        0      0        2 
  16  chr16_63546124     AAsi    C    T        0      0        2 
  16  chr16_63546124     AKia    C    T        0      0        2 
  16  chr16_63546124     AOna    C    T        0      0        2 
  16  chr16_63546124     ASom    C    T        0      0        2 
  16  chr16_63546124     HCab    C    T        0      0        2 
  16  chr16_63546124     HPrz    C    T        0      0        2 
  16  chr16_63546124     ZBoe    C    T        0      0        2 
  16  chr16_63546124     ZGre    C    T        0      0        2 
  16  chr16_63546124     ZHar    C    T        1      2        2 
  16  chr16_63546124   Sample    C    T        0      0        2 
  16  chr16_63549845     AAsi    C    A        0      0        2 
  16  chr16_63549845     AKia    C    A      0.5      1        2 
  16  chr16_63549845     AOna    C    A        0      0        2 
  16  chr16_63549845     ASom    C    A        0      0        2 
  16  chr16_63549845     HCab    C    A        0      0        2 
  16  chr16_63549845     HPrz    C    A        0      0        2 
  16  chr16_63549845     ZBoe    C    A        0      0        2 
  16  chr16_63549845     ZGre    C    A        0      0        2 
  16  chr16_63549845     ZHar    C    A        0      0        2 
  16  chr16_63549845   Sample    C    A        0      0        2 
  16  chr16_63556096     AAsi    A    G        0      0        2 
  16  chr16_63556096     AKia    A    G        0      0        2 
  16  chr16_63556096     AOna    A    G        0      0        2 
  16  chr16_63556096     ASom    A    G        0      0        2 
  16  chr16_63556096     HCab    A    G        0      0        2 
  16  chr16_63556096     HPrz    A    G        0      0        2 
  16  chr16_63556096     ZBoe    A    G        0      0        2 
  16  chr16_63556096     ZGre    A    G        1      2        2 
  16  chr16_63556096     ZHar    A    G        0      0        2 
  16  chr16_63556096   Sample    A    G        0      0        2 
  16  chr16_63559353     AAsi    T    C        0      0        2 
  16  chr16_63559353     AKia    T    C        0      0        2 
  16  chr16_63559353     AOna    T    C        0      0        2 
  16  chr16_63559353     ASom    T    C        0      0        2 
  16  chr16_63559353     HCab    T    C        1      2        2 
  16  chr16_63559353     HPrz    T    C        1      2        2 
  16  chr16_63559353     ZBoe    T    C        0      0        2 
  16  chr16_63559353     ZGre    T    C        0      0        2 
  16  chr16_63559353     ZHar    T    C        0      0        2 
  16  chr16_63559353   Sample    T    C        0      0        2 
  16  chr16_63561155     AAsi    C    T        0      0        2 
  16  chr16_63561155     AKia    C    T        0      0        2 
  16  chr16_63561155     AOna    C    T        0      0        2 
  16  chr16_63561155     ASom    C    T      0.5      1        2 
  16  chr16_63561155     HCab    C    T        0      0        2 
  16  chr16_63561155     HPrz    C    T        0      0        2 
  16  chr16_63561155     ZBoe    C    T        0      0        2 
  16  chr16_63561155     ZGre    C    T        0      0        2 
  16  chr16_63561155     ZHar    C    T        0      0        2 
  16  chr16_63561155   Sample    C    T        0      0        2 
  16  chr16_63561906     AAsi    C    T        0      0        2 
  16  chr16_63561906     AKia    C    T        0      0        2 
  16  chr16_63561906     AOna    C    T        0      0        2 
  16  chr16_63561906     ASom    C    T        0      0        2 
  16  chr16_63561906     HCab    C    T        1      2        2 
  16  chr16_63561906     HPrz    C    T        1      2        2 
  16  chr16_63561906     ZBoe    C    T        0      0        2 
  16  chr16_63561906     ZGre    C    T        0      0        2 
  16  chr16_63561906     ZHar    C    T        0      0        2 
  16  chr16_63561906   Sample    C    T        0      0        2 
  16  chr16_63563032     AAsi    G    T        0      0        2 
  16  chr16_63563032     AKia    G    T        0      0        2 
  16  chr16_63563032     AOna    G    T        0      0        2 
  16  chr16_63563032     ASom    G    T        0      0        2 
  16  chr16_63563032     HCab    G    T        1      2        2 
  16  chr16_63563032     HPrz    G    T        1      2        2 
  16  chr16_63563032     ZBoe    G    T        0      0        2 
  16  chr16_63563032     ZGre    G    T        0      0        2 
  16  chr16_63563032     ZHar    G    T        0      0        2 
  16  chr16_63563032   Sample    G    T        0      0        2 
  16  chr16_63563277     AAsi    A    G        0      0        2 
  16  chr16_63563277     AKia    A    G        0      0        2 
  16  chr16_63563277     AOna    A    G        0      0        2 
  16  chr16_63563277     ASom    A    G        0      0        2 
  16  chr16_63563277     HCab    A    G      0.5      1        2 
  16  chr16_63563277     HPrz    A    G        0      0        2 
  16  chr16_63563277     ZBoe    A    G        0      0        2 
  16  chr16_63563277     ZGre    A    G        0      0        2 
  16  chr16_63563277     ZHar    A    G        0      0        2 
  16  chr16_63563277   Sample    A    G        0      0        2 
  16  chr16_63564727     AAsi    A    G        0      0        2 
  16  chr16_63564727     AKia    A    G        0      0        2 
  16  chr16_63564727     AOna    A    G        0      0        2 
  16  chr16_63564727     ASom    A    G        0      0        2 
  16  chr16_63564727     HCab    A    G        1      2        2 
  16  chr16_63564727     HPrz    A    G        1      2        2 
  16  chr16_63564727     ZBoe    A    G        0      0        2 
  16  chr16_63564727     ZGre    A    G        0      0        2 
  16  chr16_63564727     ZHar    A    G        0      0        2 
  16  chr16_63564727   Sample    A    G        0      0        2 
  16  chr16_63575339     AAsi    A    G        0      0        2 
  16  chr16_63575339     AKia    A    G        0      0        2 
  16  chr16_63575339     AOna    A    G        0      0        2 
  16  chr16_63575339     ASom    A    G      0.5      1        2 
  16  chr16_63575339     HCab    A    G        0      0        2 
  16  chr16_63575339     HPrz    A    G        0      0        2 
  16  chr16_63575339     ZBoe    A    G        0      0        2 
  16  chr16_63575339     ZGre    A    G        0      0        2 
  16  chr16_63575339     ZHar    A    G        0      0        2 
  16  chr16_63575339   Sample    A    G        0      0        2 
  16  chr16_63582450     AAsi    C    T        0      0        2 
  16  chr16_63582450     AKia    C    T        1      2        2 
  16  chr16_63582450     AOna    C    T        0      0        2 
  16  chr16_63582450     ASom    C    T        0      0        2 
  16  chr16_63582450     HCab    C    T        0      0        2 
  16  chr16_63582450     HPrz    C    T        0      0        2 
  16  chr16_63582450     ZBoe    C    T        0      0        2 
  16  chr16_63582450     ZGre    C    T        0      0        2 
  16  chr16_63582450     ZHar    C    T        0      0        2 
  16  chr16_63582450   Sample    C    T        0      0        2 
  16  chr16_63584142     AAsi    T    C        0      0        2 
  16  chr16_63584142     AKia    T    C        0      0        2 
  16  chr16_63584142     AOna    T    C        1      2        2 
  16  chr16_63584142     ASom    T    C        0      0        2 
  16  chr16_63584142     HCab    T    C        0      0        2 
  16  chr16_63584142     HPrz    T    C        0      0        2 
  16  chr16_63584142     ZBoe    T    C        0      0        2 
  16  chr16_63584142     ZGre    T    C        0      0        2 
  16  chr16_63584142     ZHar    T    C        0      0        2 
  16  chr16_63584142   Sample    T    C        0      0        2 
  16  chr16_63588085     AAsi    G    A        0      0        2 
  16  chr16_63588085     AKia    G    A        0      0        2 
  16  chr16_63588085     AOna    G    A        0      0        2 
  16  chr16_63588085     ASom    G    A        0      0        2 
  16  chr16_63588085     HCab    G    A        0      0        2 
  16  chr16_63588085     HPrz    G    A        0      0        2 
  16  chr16_63588085     ZBoe    G    A        1      2        2 
  16  chr16_63588085     ZGre    G    A        1      2        2 
  16  chr16_63588085     ZHar    G    A        1      2        2 
  16  chr16_63588085   Sample    G    A        0      0        2 
  16  chr16_63590566     AAsi    C    T        0      0        2 
  16  chr16_63590566     AKia    C    T        0      0        2 
  16  chr16_63590566     AOna    C    T        0      0        2 
  16  chr16_63590566     ASom    C    T        0      0        2 
  16  chr16_63590566     HCab    C    T        0      0        2 
  16  chr16_63590566     HPrz    C    T        0      0        2 
  16  chr16_63590566     ZBoe    C    T        1      2        2 
  16  chr16_63590566     ZGre    C    T        0      0        2 
  16  chr16_63590566     ZHar    C    T        0      0        2 
  16  chr16_63590566   Sample    C    T        0      0        2 
  16  chr16_63591237     AAsi    T    A        0      0        2 
  16  chr16_63591237     AKia    T    A        0      0        2 
  16  chr16_63591237     AOna    T    A        0      0        2 
  16  chr16_63591237     ASom    T    A        0      0        2 
  16  chr16_63591237     HCab    T    A        1      2        2 
  16  chr16_63591237     HPrz    T    A        1      2        2 
  16  chr16_63591237     ZBoe    T    A        0      0        2 
  16  chr16_63591237     ZGre    T    A        0      0        2 
  16  chr16_63591237     ZHar    T    A        0      0        2 
  16  chr16_63591237   Sample    T    A        0      0        2 
  16  chr16_63595500     AAsi    A    G        0      0        2 
  16  chr16_63595500     AKia    A    G        0      0        2 
  16  chr16_63595500     AOna    A    G        1      2        2 
  16  chr16_63595500     ASom    A    G        0      0        2 
  16  chr16_63595500     HCab    A    G        0      0        2 
  16  chr16_63595500     HPrz    A    G        0      0        2 
  16  chr16_63595500     ZBoe    A    G        0      0        2 
  16  chr16_63595500     ZGre    A    G        0      0        2 
  16  chr16_63595500     ZHar    A    G        0      0        2 
  16  chr16_63595500   Sample    A    G        0      0        2 
  16  chr16_63598002     AAsi    G    A        0      0        2 
  16  chr16_63598002     AKia    G    A      0.5      1        2 
  16  chr16_63598002     AOna    G    A        0      0        2 
  16  chr16_63598002     ASom    G    A        0      0        2 
  16  chr16_63598002     HCab    G    A        0      0        2 
  16  chr16_63598002     HPrz    G    A        0      0        2 
  16  chr16_63598002     ZBoe    G    A        0      0        2 
  16  chr16_63598002     ZGre    G    A        0      0        2 
  16  chr16_63598002     ZHar    G    A        0      0        2 
  16  chr16_63598002   Sample    G    A        0      0        2 
  16  chr16_63602397     AAsi    T    C        0      0        2 
  16  chr16_63602397     AKia    T    C        0      0        2 
  16  chr16_63602397     AOna    T    C        0      0        2 
  16  chr16_63602397     ASom    T    C        0      0        2 
  16  chr16_63602397     HCab    T    C        0      0        2 
  16  chr16_63602397     HPrz    T    C        0      0        2 
  16  chr16_63602397     ZBoe    T    C        0      0        2 
  16  chr16_63602397     ZGre    T    C        0      0        2 
  16  chr16_63602397     ZHar    T    C      0.5      1        2 
  16  chr16_63602397   Sample    T    C        0      0        2 
  16  chr16_63605706     AAsi    A    G        0      0        2 
  16  chr16_63605706     AKia    A    G        0      0        2 
  16  chr16_63605706     AOna    A    G        0      0        2 
  16  chr16_63605706     ASom    A    G        0      0        2 
  16  chr16_63605706     HCab    A    G        1      2        2 
  16  chr16_63605706     HPrz    A    G        1      2        2 
  16  chr16_63605706     ZBoe    A    G        0      0        2 
  16  chr16_63605706     ZGre    A    G        0      0        2 
  16  chr16_63605706     ZHar    A    G        0      0        2 
  16  chr16_63605706   Sample    A    G        0      0        2 
  16  chr16_63610519     AAsi    A    G        0      0        2 
  16  chr16_63610519     AKia    A    G        0      0        2 
  16  chr16_63610519     AOna    A    G        1      2        2 
  16  chr16_63610519     ASom    A    G        0      0        2 
  16  chr16_63610519     HCab    A    G        0      0        2 
  16  chr16_63610519     HPrz    A    G        0      0        2 
  16  chr16_63610519     ZBoe    A    G        0      0        2 
  16  chr16_63610519     ZGre    A    G        0      0        2 
  16  chr16_63610519     ZHar    A    G        0      0        2 
  16  chr16_63610519   Sample    A    G        0      0        2 
  16  chr16_63618272     AAsi    C    T        0      0        2 
  16  chr16_63618272     AKia    C    T        0      0        2 
  16  chr16_63618272     AOna    C    T        0      0        2 
  16  chr16_63618272     ASom    C    T        0      0        2 
  16  chr16_63618272     HCab    C    T        0      0        2 
  16  chr16_63618272     HPrz    C    T        0      0        2 
  16  chr16_63618272     ZBoe    C    T        0      0        2 
  16  chr16_63618272     ZGre    C    T        0      0        2 
  16  chr16_63618272     ZHar    C    T        1      2        2 
  16  chr16_63618272   Sample    C    T        0      0        2 
  16  chr16_63624488     AAsi    A    G      0.5      1        2 
  16  chr16_63624488     AKia    A    G        0      0        2 
  16  chr16_63624488     AOna    A    G        0      0        2 
  16  chr16_63624488     ASom    A    G        1      2        2 
  16  chr16_63624488     HCab    A    G        0      0        2 
  16  chr16_63624488     HPrz    A    G        0      0        2 
  16  chr16_63624488     ZBoe    A    G        0      0        2 
  16  chr16_63624488     ZGre    A    G        0      0        2 
  16  chr16_63624488     ZHar    A    G        0      0        2 
  16  chr16_63624488   Sample    A    G        0      0        2 
  16  chr16_63645996     AAsi    G    C        0      0        2 
  16  chr16_63645996     AKia    G    C        0      0        2 
  16  chr16_63645996     AOna    G    C        0      0        2 
  16  chr16_63645996     ASom    G    C        0      0        2 
  16  chr16_63645996     HCab    G    C      0.5      1        2 
  16  chr16_63645996     HPrz    G    C      0.5      1        2 
  16  chr16_63645996     ZBoe    G    C        0      0        2 
  16  chr16_63645996     ZGre    G    C        0      0        2 
  16  chr16_63645996     ZHar    G    C        0      0        2 
  16  chr16_63645996   Sample    G    C        0      0        2 
  16  chr16_63652489     AAsi    T    C        0      0        2 
  16  chr16_63652489     AKia    T    C        0      0        2 
  16  chr16_63652489     AOna    T    C        0      0        2 
  16  chr16_63652489     ASom    T    C        0      0        2 
  16  chr16_63652489     HCab    T    C        1      2        2 
  16  chr16_63652489     HPrz    T    C        1      2        2 
  16  chr16_63652489     ZBoe    T    C        0      0        2 
  16  chr16_63652489     ZGre    T    C        0      0        2 
  16  chr16_63652489     ZHar    T    C        0      0        2 
  16  chr16_63652489   Sample    T    C        1      2        2 
  16  chr16_63652954     AAsi    G    T        0      0        2 
  16  chr16_63652954     AKia    G    T        1      2        2 
  16  chr16_63652954     AOna    G    T        1      2        2 
  16  chr16_63652954     ASom    G    T        0      0        2 
  16  chr16_63652954     HCab    G    T        0      0        2 
  16  chr16_63652954     HPrz    G    T        0      0        2 
  16  chr16_63652954     ZBoe    G    T        0      0        2 
  16  chr16_63652954     ZGre    G    T        0      0        2 
  16  chr16_63652954     ZHar    G    T        0      0        2 
  16  chr16_63652954   Sample    G    T        0      0        2 
  16  chr16_63657111     AAsi    T    C        0      0        2 
  16  chr16_63657111     AKia    T    C        0      0        2 
  16  chr16_63657111     AOna    T    C        0      0        2 
  16  chr16_63657111     ASom    T    C        0      0        2 
  16  chr16_63657111     HCab    T    C        1      2        2 
  16  chr16_63657111     HPrz    T    C        1      2        2 
  16  chr16_63657111     ZBoe    T    C        0      0        2 
  16  chr16_63657111     ZGre    T    C        0      0        2 
  16  chr16_63657111     ZHar    T    C        0      0        2 
  16  chr16_63657111   Sample    T    C        0      0        2 
  16  chr16_63657276     AAsi    C    G        0      0        2 
  16  chr16_63657276     AKia    C    G        0      0        2 
  16  chr16_63657276     AOna    C    G        0      0        2 
  16  chr16_63657276     ASom    C    G        0      0        2 
  16  chr16_63657276     HCab    C    G      0.5      1        2 
  16  chr16_63657276     HPrz    C    G      0.5      1        2 
  16  chr16_63657276     ZBoe    C    G        0      0        2 
  16  chr16_63657276     ZGre    C    G        0      0        2 
  16  chr16_63657276     ZHar    C    G        0      0        2 
  16  chr16_63657276   Sample    C    G        0      0        2 
  16  chr16_63657398     AAsi    C    T        0      0        2 
  16  chr16_63657398     AKia    C    T        0      0        2 
  16  chr16_63657398     AOna    C    T        0      0        2 
  16  chr16_63657398     ASom    C    T        0      0        2 
  16  chr16_63657398     HCab    C    T        1      2        2 
  16  chr16_63657398     HPrz    C    T        1      2        2 
  16  chr16_63657398     ZBoe    C    T        0      0        2 
  16  chr16_63657398     ZGre    C    T        0      0        2 
  16  chr16_63657398     ZHar    C    T        0      0        2 
  16  chr16_63657398   Sample    C    T        0      0        2 
  16  chr16_63661226     AAsi    C    A        0      0        2 
  16  chr16_63661226     AKia    C    A        1      2        2 
  16  chr16_63661226     AOna    C    A        1      2        2 
  16  chr16_63661226     ASom    C    A        0      0        2 
  16  chr16_63661226     HCab    C    A        0      0        2 
  16  chr16_63661226     HPrz    C    A        0      0        2 
  16  chr16_63661226     ZBoe    C    A        1      2        2 
  16  chr16_63661226     ZGre    C    A        0      0        2 
  16  chr16_63661226     ZHar    C    A        1      2        2 
  16  chr16_63661226   Sample    C    A        0      0        2 
  16  chr16_63661450     AAsi    T    G        0      0        2 
  16  chr16_63661450     AKia    T    G        0      0        2 
  16  chr16_63661450     AOna    T    G        0      0        2 
  16  chr16_63661450     ASom    T    G        0      0        2 
  16  chr16_63661450     HCab    T    G        0      0        2 
  16  chr16_63661450     HPrz    T    G        0      0        2 
  16  chr16_63661450     ZBoe    T    G        0      0        2 
  16  chr16_63661450     ZGre    T    G      0.5      1        2 
  16  chr16_63661450     ZHar    T    G        0      0        2 
  16  chr16_63661450   Sample    T    G        0      0        2 
  16  chr16_63664203     AAsi    T    C        0      0        2 
  16  chr16_63664203     AKia    T    C        0      0        2 
  16  chr16_63664203     AOna    T    C        0      0        2 
  16  chr16_63664203     ASom    T    C        0      0        2 
  16  chr16_63664203     HCab    T    C        1      2        2 
  16  chr16_63664203     HPrz    T    C        1      2        2 
  16  chr16_63664203     ZBoe    T    C        0      0        2 
  16  chr16_63664203     ZGre    T    C        0      0        2 
  16  chr16_63664203     ZHar    T    C        0      0        2 
  16  chr16_63664203   Sample    T    C        0      0        2 
  16  chr16_63665183     AAsi    A    G        0      0        2 
  16  chr16_63665183     AKia    A    G        1      2        2 
  16  chr16_63665183     AOna    A    G        1      2        2 
  16  chr16_63665183     ASom    A    G        0      0        2 
  16  chr16_63665183     HCab    A    G        0      0        2 
  16  chr16_63665183     HPrz    A    G        0      0        2 
  16  chr16_63665183     ZBoe    A    G        0      0        2 
  16  chr16_63665183     ZGre    A    G        0      0        2 
  16  chr16_63665183     ZHar    A    G        0      0        2 
  16  chr16_63665183   Sample    A    G        0      0        2 
  16  chr16_63666137     AAsi    G    A        0      0        2 
  16  chr16_63666137     AKia    G    A        1      2        2 
  16  chr16_63666137     AOna    G    A        0      0        2 
  16  chr16_63666137     ASom    G    A        0      0        2 
  16  chr16_63666137     HCab    G    A        0      0        2 
  16  chr16_63666137     HPrz    G    A        0      0        2 
  16  chr16_63666137     ZBoe    G    A        0      0        2 
  16  chr16_63666137     ZGre    G    A        0      0        2 
  16  chr16_63666137     ZHar    G    A        0      0        2 
  16  chr16_63666137   Sample    G    A        0      0        2 
  16  chr16_63666728     AAsi    T    C        0      0        2 
  16  chr16_63666728     AKia    T    C      0.5      1        2 
  16  chr16_63666728     AOna    T    C        0      0        2 
  16  chr16_63666728     ASom    T    C        0      0        2 
  16  chr16_63666728     HCab    T    C        0      0        2 
  16  chr16_63666728     HPrz    T    C        0      0        2 
  16  chr16_63666728     ZBoe    T    C        0      0        2 
  16  chr16_63666728     ZGre    T    C        0      0        2 
  16  chr16_63666728     ZHar    T    C        0      0        2 
  16  chr16_63666728   Sample    T    C        0      0        2 
  16  chr16_63668852     AAsi    G    A        0      0        2 
  16  chr16_63668852     AKia    G    A        0      0        2 
  16  chr16_63668852     AOna    G    A        1      2        2 
  16  chr16_63668852     ASom    G    A        0      0        2 
  16  chr16_63668852     HCab    G    A        0      0        2 
  16  chr16_63668852     HPrz    G    A        0      0        2 
  16  chr16_63668852     ZBoe    G    A        0      0        2 
  16  chr16_63668852     ZGre    G    A        0      0        2 
  16  chr16_63668852     ZHar    G    A        0      0        2 
  16  chr16_63668852   Sample    G    A        0      0        2 
  16  chr16_63670092     AAsi    G    A        0      0        2 
  16  chr16_63670092     AKia    G    A        0      0        2 
  16  chr16_63670092     AOna    G    A        0      0        2 
  16  chr16_63670092     ASom    G    A        0      0        2 
  16  chr16_63670092     HCab    G    A        0      0        2 
  16  chr16_63670092     HPrz    G    A        0      0        2 
  16  chr16_63670092     ZBoe    G    A        0      0        2 
  16  chr16_63670092     ZGre    G    A      0.5      1        2 
  16  chr16_63670092     ZHar    G    A        0      0        2 
  16  chr16_63670092   Sample    G    A        0      0        2 
  16  chr16_63674507     AAsi    G    C        0      0        2 
  16  chr16_63674507     AKia    G    C      0.5      1        2 
  16  chr16_63674507     AOna    G    C        0      0        2 
  16  chr16_63674507     ASom    G    C        0      0        2 
  16  chr16_63674507     HCab    G    C        0      0        2 
  16  chr16_63674507     HPrz    G    C        0      0        2 
  16  chr16_63674507     ZBoe    G    C        0      0        2 
  16  chr16_63674507     ZGre    G    C        0      0        2 
  16  chr16_63674507     ZHar    G    C        0      0        2 
  16  chr16_63674507   Sample    G    C        0      0        2 
  16  chr16_63678831     AAsi    T    C        0      0        2 
  16  chr16_63678831     AKia    T    C        0      0        2 
  16  chr16_63678831     AOna    T    C        0      0        2 
  16  chr16_63678831     ASom    T    C        0      0        2 
  16  chr16_63678831     HCab    T    C        0      0        2 
  16  chr16_63678831     HPrz    T    C      0.5      1        2 
  16  chr16_63678831     ZBoe    T    C        0      0        2 
  16  chr16_63678831     ZGre    T    C        0      0        2 
  16  chr16_63678831     ZHar    T    C        0      0        2 
  16  chr16_63678831   Sample    T    C        0      0        2 
  16  chr16_63685074     AAsi    C    G        0      0        2 
  16  chr16_63685074     AKia    C    G        0      0        2 
  16  chr16_63685074     AOna    C    G        0      0        2 
  16  chr16_63685074     ASom    C    G        0      0        2 
  16  chr16_63685074     HCab    C    G        0      0        2 
  16  chr16_63685074     HPrz    C    G      0.5      1        2 
  16  chr16_63685074     ZBoe    C    G        0      0        2 
  16  chr16_63685074     ZGre    C    G        0      0        2 
  16  chr16_63685074     ZHar    C    G        0      0        2 
  16  chr16_63685074   Sample    C    G        0      0        2 
  16  chr16_63691073     AAsi    C    G        0      0        2 
  16  chr16_63691073     AKia    C    G        0      0        2 
  16  chr16_63691073     AOna    C    G        0      0        2 
  16  chr16_63691073     ASom    C    G        0      0        2 
  16  chr16_63691073     HCab    C    G      0.5      1        2 
  16  chr16_63691073     HPrz    C    G        0      0        2 
  16  chr16_63691073     ZBoe    C    G        0      0        2 
  16  chr16_63691073     ZGre    C    G        0      0        2 
  16  chr16_63691073     ZHar    C    G        0      0        2 
  16  chr16_63691073   Sample    C    G        0      0        2 
  16  chr16_63693874     AAsi    C    A        0      0        2 
  16  chr16_63693874     AKia    C    A        0      0        2 
  16  chr16_63693874     AOna    C    A        0      0        2 
  16  chr16_63693874     ASom    C    A        0      0        2 
  16  chr16_63693874     HCab    C    A        0      0        2 
  16  chr16_63693874     HPrz    C    A        0      0        2 
  16  chr16_63693874     ZBoe    C    A        0      0        2 
  16  chr16_63693874     ZGre    C    A        1      2        2 
  16  chr16_63693874     ZHar    C    A        0      0        2 
  16  chr16_63693874   Sample    C    A        0      0        2 
  16  chr16_63694534     AAsi    A    C        0      0        2 
  16  chr16_63694534     AKia    A    C        0      0        2 
  16  chr16_63694534     AOna    A    C        0      0        2 
  16  chr16_63694534     ASom    A    C        0      0        2 
  16  chr16_63694534     HCab    A    C        1      2        2 
  16  chr16_63694534     HPrz    A    C        1      2        2 
  16  chr16_63694534     ZBoe    A    C        0      0        2 
  16  chr16_63694534     ZGre    A    C        0      0        2 
  16  chr16_63694534     ZHar    A    C        0      0        2 
  16  chr16_63694534   Sample    A    C        0      0        2 
  16  chr16_63703064     AAsi    A    G        1      2        2 
  16  chr16_63703064     AKia    A    G        0      0        2 
  16  chr16_63703064     AOna    A    G        0      0        2 
  16  chr16_63703064     ASom    A    G        1      2        2 
  16  chr16_63703064     HCab    A    G        0      0        2 
  16  chr16_63703064     HPrz    A    G        0      0        2 
  16  chr16_63703064     ZBoe    A    G        0      0        2 
  16  chr16_63703064     ZGre    A    G        0      0        2 
  16  chr16_63703064     ZHar    A    G        0      0        2 
  16  chr16_63703064   Sample    A    G        1      2        2 
  16  chr16_63706991     AAsi    G    A        0      0        2 
  16  chr16_63706991     AKia    G    A        0      0        2 
  16  chr16_63706991     AOna    G    A        1      2        2 
  16  chr16_63706991     ASom    G    A        0      0        2 
  16  chr16_63706991     HCab    G    A        0      0        2 
  16  chr16_63706991     HPrz    G    A        0      0        2 
  16  chr16_63706991     ZBoe    G    A        0      0        2 
  16  chr16_63706991     ZGre    G    A        0      0        2 
  16  chr16_63706991     ZHar    G    A        0      0        2 
  16  chr16_63706991   Sample    G    A        0      0        2 
  16  chr16_63711383     AAsi    G    A        0      0        2 
  16  chr16_63711383     AKia    G    A        0      0        2 
  16  chr16_63711383     AOna    G    A        0      0        2 
  16  chr16_63711383     ASom    G    A        0      0        2 
  16  chr16_63711383     HCab    G    A        0      0        2 
  16  chr16_63711383     HPrz    G    A        0      0        2 
  16  chr16_63711383     ZBoe    G    A      0.5      1        2 
  16  chr16_63711383     ZGre    G    A        0      0        2 
  16  chr16_63711383     ZHar    G    A        0      0        2 
  16  chr16_63711383   Sample    G    A        0      0        2 
  16  chr16_63713822     AAsi    C    G        0      0        2 
  16  chr16_63713822     AKia    C    G        0      0        2 
  16  chr16_63713822     AOna    C    G        0      0        2 
  16  chr16_63713822     ASom    C    G        0      0        2 
  16  chr16_63713822     HCab    C    G        1      2        2 
  16  chr16_63713822     HPrz    C    G        1      2        2 
  16  chr16_63713822     ZBoe    C    G        0      0        2 
  16  chr16_63713822     ZGre    C    G        0      0        2 
  16  chr16_63713822     ZHar    C    G        0      0        2 
  16  chr16_63713822   Sample    C    G        0      0        2 
  16  chr16_63720581     AAsi    T    C        0      0        2 
  16  chr16_63720581     AKia    T    C        0      0        2 
  16  chr16_63720581     AOna    T    C        0      0        2 
  16  chr16_63720581     ASom    T    C        0      0        2 
  16  chr16_63720581     HCab    T    C        0      0        2 
  16  chr16_63720581     HPrz    T    C        0      0        2 
  16  chr16_63720581     ZBoe    T    C        0      0        2 
  16  chr16_63720581     ZGre    T    C        0      0        2 
  16  chr16_63720581     ZHar    T    C        1      2        2 
  16  chr16_63720581   Sample    T    C        0      0        2 
  16  chr16_63727229     AAsi    C    A        0      0        2 
  16  chr16_63727229     AKia    C    A        0      0        2 
  16  chr16_63727229     AOna    C    A        0      0        2 
  16  chr16_63727229     ASom    C    A        0      0        2 
  16  chr16_63727229     HCab    C    A        0      0        2 
  16  chr16_63727229     HPrz    C    A        0      0        2 
  16  chr16_63727229     ZBoe    C    A        0      0        2 
  16  chr16_63727229     ZGre    C    A        0      0        2 
  16  chr16_63727229     ZHar    C    A        1      2        2 
  16  chr16_63727229   Sample    C    A        0      0        2 
  16  chr16_63728410     AAsi    C    T        0      0        2 
  16  chr16_63728410     AKia    C    T        0      0        2 
  16  chr16_63728410     AOna    C    T        0      0        2 
  16  chr16_63728410     ASom    C    T        0      0        2 
  16  chr16_63728410     HCab    C    T        0      0        2 
  16  chr16_63728410     HPrz    C    T        0      0        2 
  16  chr16_63728410     ZBoe    C    T        0      0        2 
  16  chr16_63728410     ZGre    C    T        0      0        2 
  16  chr16_63728410     ZHar    C    T        1      2        2 
  16  chr16_63728410   Sample    C    T        0      0        2 
  16  chr16_63731410     AAsi    A    G      0.5      1        2 
  16  chr16_63731410     AKia    A    G        0      0        2 
  16  chr16_63731410     AOna    A    G        0      0        2 
  16  chr16_63731410     ASom    A    G        0      0        2 
  16  chr16_63731410     HCab    A    G        0      0        2 
  16  chr16_63731410     HPrz    A    G        0      0        2 
  16  chr16_63731410     ZBoe    A    G        0      0        2 
  16  chr16_63731410     ZGre    A    G        0      0        2 
  16  chr16_63731410     ZHar    A    G        0      0        2 
  16  chr16_63731410   Sample    A    G        0      0        2 
  16  chr16_63745821     AAsi    C    T        0      0        2 
  16  chr16_63745821     AKia    C    T        0      0        2 
  16  chr16_63745821     AOna    C    T        0      0        2 
  16  chr16_63745821     ASom    C    T        0      0        2 
  16  chr16_63745821     HCab    C    T        0      0        2 
  16  chr16_63745821     HPrz    C    T        0      0        2 
  16  chr16_63745821     ZBoe    C    T      0.5      1        2 
  16  chr16_63745821     ZGre    C    T        0      0        2 
  16  chr16_63745821     ZHar    C    T        0      0        2 
  16  chr16_63745821   Sample    C    T        0      0        2 
  16  chr16_63747343     AAsi    A    G        0      0        2 
  16  chr16_63747343     AKia    A    G        0      0        2 
  16  chr16_63747343     AOna    A    G      0.5      1        2 
  16  chr16_63747343     ASom    A    G        0      0        2 
  16  chr16_63747343     HCab    A    G        0      0        2 
  16  chr16_63747343     HPrz    A    G        0      0        2 
  16  chr16_63747343     ZBoe    A    G        0      0        2 
  16  chr16_63747343     ZGre    A    G        0      0        2 
  16  chr16_63747343     ZHar    A    G        0      0        2 
  16  chr16_63747343   Sample    A    G        0      0        2 
  16  chr16_63752650     AAsi    A    C        0      0        2 
  16  chr16_63752650     AKia    A    C        0      0        2 
  16  chr16_63752650     AOna    A    C        0      0        2 
  16  chr16_63752650     ASom    A    C        0      0        2 
  16  chr16_63752650     HCab    A    C        0      0        2 
  16  chr16_63752650     HPrz    A    C        0      0        2 
  16  chr16_63752650     ZBoe    A    C      0.5      1        2 
  16  chr16_63752650     ZGre    A    C        0      0        2 
  16  chr16_63752650     ZHar    A    C        0      0        2 
  16  chr16_63752650   Sample    A    C        0      0        2 
  16  chr16_63754037     AAsi    T    C        0      0        2 
  16  chr16_63754037     AKia    T    C        0      0        2 
  16  chr16_63754037     AOna    T    C        0      0        2 
  16  chr16_63754037     ASom    T    C        0      0        2 
  16  chr16_63754037     HCab    T    C        1      2        2 
  16  chr16_63754037     HPrz    T    C        1      2        2 
  16  chr16_63754037     ZBoe    T    C        0      0        2 
  16  chr16_63754037     ZGre    T    C        0      0        2 
  16  chr16_63754037     ZHar    T    C        0      0        2 
  16  chr16_63754037   Sample    T    C        0      0        2 
  16  chr16_63776218     AAsi    G    A        0      0        2 
  16  chr16_63776218     AKia    G    A        0      0        2 
  16  chr16_63776218     AOna    G    A        0      0        2 
  16  chr16_63776218     ASom    G    A        0      0        2 
  16  chr16_63776218     HCab    G    A        0      0        2 
  16  chr16_63776218     HPrz    G    A        0      0        2 
  16  chr16_63776218     ZBoe    G    A        0      0        2 
  16  chr16_63776218     ZGre    G    A        0      0        2 
  16  chr16_63776218     ZHar    G    A      0.5      1        2 
  16  chr16_63776218   Sample    G    A        0      0        2 
  16  chr16_63778062     AAsi    C    T        0      0        2 
  16  chr16_63778062     AKia    C    T        0      0        2 
  16  chr16_63778062     AOna    C    T        0      0        2 
  16  chr16_63778062     ASom    C    T        0      0        2 
  16  chr16_63778062     HCab    C    T        0      0        2 
  16  chr16_63778062     HPrz    C    T        0      0        2 
  16  chr16_63778062     ZBoe    C    T        0      0        2 
  16  chr16_63778062     ZGre    C    T      0.5      1        2 
  16  chr16_63778062     ZHar    C    T        0      0        2 
  16  chr16_63778062   Sample    C    T        0      0        2 
  16  chr16_63782194     AAsi    G    C        0      0        2 
  16  chr16_63782194     AKia    G    C        0      0        2 
  16  chr16_63782194     AOna    G    C        0      0        2 
  16  chr16_63782194     ASom    G    C        0      0        2 
  16  chr16_63782194     HCab    G    C        0      0        2 
  16  chr16_63782194     HPrz    G    C        0      0        2 
  16  chr16_63782194     ZBoe    G    C        0      0        2 
  16  chr16_63782194     ZGre    G    C        0      0        2 
  16  chr16_63782194     ZHar    G    C        1      2        2 
  16  chr16_63782194   Sample    G    C        0      0        2 
  16  chr16_63796198     AAsi    G    T        0      0        2 
  16  chr16_63796198     AKia    G    T        0      0        2 
  16  chr16_63796198     AOna    G    T        0      0        2 
  16  chr16_63796198     ASom    G    T        0      0        2 
  16  chr16_63796198     HCab    G    T        1      2        2 
  16  chr16_63796198     HPrz    G    T        1      2        2 
  16  chr16_63796198     ZBoe    G    T        0      0        2 
  16  chr16_63796198     ZGre    G    T        0      0        2 
  16  chr16_63796198     ZHar    G    T        0      0        2 
  16  chr16_63796198   Sample    G    T        0      0        2 
  16  chr16_63798629     AAsi    G    A        0      0        2 
  16  chr16_63798629     AKia    G    A        0      0        2 
  16  chr16_63798629     AOna    G    A        0      0        2 
  16  chr16_63798629     ASom    G    A        0      0        2 
  16  chr16_63798629     HCab    G    A      0.5      1        2 
  16  chr16_63798629     HPrz    G    A        0      0        2 
  16  chr16_63798629     ZBoe    G    A        0      0        2 
  16  chr16_63798629     ZGre    G    A        0      0        2 
  16  chr16_63798629     ZHar    G    A        0      0        2 
  16  chr16_63798629   Sample    G    A        0      0        2 
  16  chr16_63799421     AAsi    T    G        0      0        2 
  16  chr16_63799421     AKia    T    G        0      0        2 
  16  chr16_63799421     AOna    T    G        0      0        2 
  16  chr16_63799421     ASom    T    G        0      0        2 
  16  chr16_63799421     HCab    T    G        1      2        2 
  16  chr16_63799421     HPrz    T    G        1      2        2 
  16  chr16_63799421     ZBoe    T    G        0      0        2 
  16  chr16_63799421     ZGre    T    G        0      0        2 
  16  chr16_63799421     ZHar    T    G        0      0        2 
  16  chr16_63799421   Sample    T    G        0      0        2 
  16  chr16_63799634     AAsi    G    T        0      0        2 
  16  chr16_63799634     AKia    G    T        0      0        2 
  16  chr16_63799634     AOna    G    T        0      0        2 
  16  chr16_63799634     ASom    G    T        0      0        2 
  16  chr16_63799634     HCab    G    T      0.5      1        2 
  16  chr16_63799634     HPrz    G    T        1      2        2 
  16  chr16_63799634     ZBoe    G    T        0      0        2 
  16  chr16_63799634     ZGre    G    T        0      0        2 
  16  chr16_63799634     ZHar    G    T        0      0        2 
  16  chr16_63799634   Sample    G    T        0      0        2 
  16  chr16_63801251     AAsi    G    A        0      0        2 
  16  chr16_63801251     AKia    G    A        0      0        2 
  16  chr16_63801251     AOna    G    A        0      0        2 
  16  chr16_63801251     ASom    G    A        0      0        2 
  16  chr16_63801251     HCab    G    A        1      2        2 
  16  chr16_63801251     HPrz    G    A        1      2        2 
  16  chr16_63801251     ZBoe    G    A        0      0        2 
  16  chr16_63801251     ZGre    G    A        0      0        2 
  16  chr16_63801251     ZHar    G    A        0      0        2 
  16  chr16_63801251   Sample    G    A        0      0        2 
  16  chr16_63802227     AAsi    G    A        0      0        2 
  16  chr16_63802227     AKia    G    A        1      2        2 
  16  chr16_63802227     AOna    G    A        0      0        2 
  16  chr16_63802227     ASom    G    A        0      0        2 
  16  chr16_63802227     HCab    G    A        0      0        2 
  16  chr16_63802227     HPrz    G    A        0      0        2 
  16  chr16_63802227     ZBoe    G    A        0      0        2 
  16  chr16_63802227     ZGre    G    A        0      0        2 
  16  chr16_63802227     ZHar    G    A        0      0        2 
  16  chr16_63802227   Sample    G    A        0      0        2 
  16  chr16_63807861     AAsi    A    G        0      0        2 
  16  chr16_63807861     AKia    A    G        0      0        2 
  16  chr16_63807861     AOna    A    G        0      0        2 
  16  chr16_63807861     ASom    A    G        0      0        2 
  16  chr16_63807861     HCab    A    G        0      0        2 
  16  chr16_63807861     HPrz    A    G        0      0        2 
  16  chr16_63807861     ZBoe    A    G        0      0        2 
  16  chr16_63807861     ZGre    A    G        0      0        2 
  16  chr16_63807861     ZHar    A    G      0.5      1        2 
  16  chr16_63807861   Sample    A    G        0      0        2 
  16  chr16_63811476     AAsi    G    C        0      0        2 
  16  chr16_63811476     AKia    G    C        1      2        2 
  16  chr16_63811476     AOna    G    C      0.5      1        2 
  16  chr16_63811476     ASom    G    C        0      0        2 
  16  chr16_63811476     HCab    G    C        0      0        2 
  16  chr16_63811476     HPrz    G    C        0      0        2 
  16  chr16_63811476     ZBoe    G    C        0      0        2 
  16  chr16_63811476     ZGre    G    C        0      0        2 
  16  chr16_63811476     ZHar    G    C        0      0        2 
  16  chr16_63811476   Sample    G    C        0      0        2 
  16  chr16_63817814     AAsi    G    A        0      0        2 
  16  chr16_63817814     AKia    G    A        0      0        2 
  16  chr16_63817814     AOna    G    A        0      0        2 
  16  chr16_63817814     ASom    G    A        0      0        2 
  16  chr16_63817814     HCab    G    A        1      2        2 
  16  chr16_63817814     HPrz    G    A        1      2        2 
  16  chr16_63817814     ZBoe    G    A        0      0        2 
  16  chr16_63817814     ZGre    G    A        0      0        2 
  16  chr16_63817814     ZHar    G    A        0      0        2 
  16  chr16_63817814   Sample    G    A        0      0        2 
  16  chr16_63830188     AAsi    G    A        0      0        2 
  16  chr16_63830188     AKia    G    A        0      0        2 
  16  chr16_63830188     AOna    G    A        0      0        2 
  16  chr16_63830188     ASom    G    A        0      0        2 
  16  chr16_63830188     HCab    G    A        0      0        2 
  16  chr16_63830188     HPrz    G    A        0      0        2 
  16  chr16_63830188     ZBoe    G    A        0      0        2 
  16  chr16_63830188     ZGre    G    A        0      0        2 
  16  chr16_63830188     ZHar    G    A        1      2        2 
  16  chr16_63830188   Sample    G    A        0      0        2 
  16  chr16_63834019     AAsi    G    T        1      2        2 
  16  chr16_63834019     AKia    G    T        0      0        2 
  16  chr16_63834019     AOna    G    T        0      0        2 
  16  chr16_63834019     ASom    G    T        1      2        2 
  16  chr16_63834019     HCab    G    T        0      0        2 
  16  chr16_63834019     HPrz    G    T        0      0        2 
  16  chr16_63834019     ZBoe    G    T        0      0        2 
  16  chr16_63834019     ZGre    G    T        0      0        2 
  16  chr16_63834019     ZHar    G    T        0      0        2 
  16  chr16_63834019   Sample    G    T        1      2        2 
  16  chr16_63843021     AAsi    C    T        0      0        2 
  16  chr16_63843021     AKia    C    T        0      0        2 
  16  chr16_63843021     AOna    C    T        0      0        2 
  16  chr16_63843021     ASom    C    T        0      0        2 
  16  chr16_63843021     HCab    C    T        0      0        2 
  16  chr16_63843021     HPrz    C    T        0      0        2 
  16  chr16_63843021     ZBoe    C    T        0      0        2 
  16  chr16_63843021     ZGre    C    T        1      2        2 
  16  chr16_63843021     ZHar    C    T        0      0        2 
  16  chr16_63843021   Sample    C    T        0      0        2 
  16  chr16_63848573     AAsi    C    T        0      0        2 
  16  chr16_63848573     AKia    C    T      0.5      1        2 
  16  chr16_63848573     AOna    C    T        0      0        2 
  16  chr16_63848573     ASom    C    T        0      0        2 
  16  chr16_63848573     HCab    C    T        0      0        2 
  16  chr16_63848573     HPrz    C    T        0      0        2 
  16  chr16_63848573     ZBoe    C    T        0      0        2 
  16  chr16_63848573     ZGre    C    T        0      0        2 
  16  chr16_63848573     ZHar    C    T        0      0        2 
  16  chr16_63848573   Sample    C    T        0      0        2 
  16  chr16_63849766     AAsi    G    A        0      0        2 
  16  chr16_63849766     AKia    G    A      0.5      1        2 
  16  chr16_63849766     AOna    G    A        0      0        2 
  16  chr16_63849766     ASom    G    A        0      0        2 
  16  chr16_63849766     HCab    G    A        0      0        2 
  16  chr16_63849766     HPrz    G    A        0      0        2 
  16  chr16_63849766     ZBoe    G    A        0      0        2 
  16  chr16_63849766     ZGre    G    A        0      0        2 
  16  chr16_63849766     ZHar    G    A        0      0        2 
  16  chr16_63849766   Sample    G    A        0      0        2 
  16  chr16_63853395     AAsi    T    A        0      0        2 
  16  chr16_63853395     AKia    T    A        0      0        2 
  16  chr16_63853395     AOna    T    A        0      0        2 
  16  chr16_63853395     ASom    T    A        0      0        2 
  16  chr16_63853395     HCab    T    A        1      2        2 
  16  chr16_63853395     HPrz    T    A        1      2        2 
  16  chr16_63853395     ZBoe    T    A        0      0        2 
  16  chr16_63853395     ZGre    T    A        0      0        2 
  16  chr16_63853395     ZHar    T    A        0      0        2 
  16  chr16_63853395   Sample    T    A        0      0        2 
  16  chr16_63854513     AAsi    T    C        0      0        2 
  16  chr16_63854513     AKia    T    C        0      0        2 
  16  chr16_63854513     AOna    T    C      0.5      1        2 
  16  chr16_63854513     ASom    T    C        0      0        2 
  16  chr16_63854513     HCab    T    C        0      0        2 
  16  chr16_63854513     HPrz    T    C        0      0        2 
  16  chr16_63854513     ZBoe    T    C        0      0        2 
  16  chr16_63854513     ZGre    T    C        0      0        2 
  16  chr16_63854513     ZHar    T    C        0      0        2 
  16  chr16_63854513   Sample    T    C        0      0        2 
  16  chr16_63857430     AAsi    T    C        0      0        2 
  16  chr16_63857430     AKia    T    C      0.5      1        2 
  16  chr16_63857430     AOna    T    C        0      0        2 
  16  chr16_63857430     ASom    T    C        0      0        2 
  16  chr16_63857430     HCab    T    C        0      0        2 
  16  chr16_63857430     HPrz    T    C        0      0        2 
  16  chr16_63857430     ZBoe    T    C        0      0        2 
  16  chr16_63857430     ZGre    T    C        0      0        2 
  16  chr16_63857430     ZHar    T    C        0      0        2 
  16  chr16_63857430   Sample    T    C        0      0        2 
  16  chr16_63858954     AAsi    C    T        0      0        2 
  16  chr16_63858954     AKia    C    T        0      0        2 
  16  chr16_63858954     AOna    C    T        0      0        2 
  16  chr16_63858954     ASom    C    T        0      0        2 
  16  chr16_63858954     HCab    C    T        1      2        2 
  16  chr16_63858954     HPrz    C    T        1      2        2 
  16  chr16_63858954     ZBoe    C    T        0      0        2 
  16  chr16_63858954     ZGre    C    T        0      0        2 
  16  chr16_63858954     ZHar    C    T        0      0        2 
  16  chr16_63858954   Sample    C    T        0      0        2 
  16  chr16_63859635     AAsi    C    T        0      0        2 
  16  chr16_63859635     AKia    C    T        0      0        2 
  16  chr16_63859635     AOna    C    T        0      0        2 
  16  chr16_63859635     ASom    C    T        0      0        2 
  16  chr16_63859635     HCab    C    T        1      2        2 
  16  chr16_63859635     HPrz    C    T        1      2        2 
  16  chr16_63859635     ZBoe    C    T        0      0        2 
  16  chr16_63859635     ZGre    C    T        0      0        2 
  16  chr16_63859635     ZHar    C    T        0      0        2 
  16  chr16_63859635   Sample    C    T        0      0        2 
  16  chr16_63862365     AAsi    A    G        0      0        2 
  16  chr16_63862365     AKia    A    G        0      0        2 
  16  chr16_63862365     AOna    A    G        0      0        2 
  16  chr16_63862365     ASom    A    G        0      0        2 
  16  chr16_63862365     HCab    A    G        0      0        2 
  16  chr16_63862365     HPrz    A    G        0      0        2 
  16  chr16_63862365     ZBoe    A    G        0      0        2 
  16  chr16_63862365     ZGre    A    G        0      0        2 
  16  chr16_63862365     ZHar    A    G        1      2        2 
  16  chr16_63862365   Sample    A    G        0      0        2 
  16  chr16_63864206     AAsi    A    G        0      0        2 
  16  chr16_63864206     AKia    A    G        0      0        2 
  16  chr16_63864206     AOna    A    G        0      0        2 
  16  chr16_63864206     ASom    A    G        0      0        2 
  16  chr16_63864206     HCab    A    G        1      2        2 
  16  chr16_63864206     HPrz    A    G        1      2        2 
  16  chr16_63864206     ZBoe    A    G        0      0        2 
  16  chr16_63864206     ZGre    A    G        0      0        2 
  16  chr16_63864206     ZHar    A    G        0      0        2 
  16  chr16_63864206   Sample    A    G        0      0        2 
  16  chr16_63876831     AAsi    C    T        0      0        2 
  16  chr16_63876831     AKia    C    T        0      0        2 
  16  chr16_63876831     AOna    C    T        0      0        2 
  16  chr16_63876831     ASom    C    T        0      0        2 
  16  chr16_63876831     HCab    C    T        0      0        2 
  16  chr16_63876831     HPrz    C    T        0      0        2 
  16  chr16_63876831     ZBoe    C    T        0      0        2 
  16  chr16_63876831     ZGre    C    T        0      0        2 
  16  chr16_63876831     ZHar    C    T        1      2        2 
  16  chr16_63876831   Sample    C    T        0      0        2 
  16  chr16_63878740     AAsi    C    T        0      0        2 
  16  chr16_63878740     AKia    C    T        0      0        2 
  16  chr16_63878740     AOna    C    T        0      0        2 
  16  chr16_63878740     ASom    C    T        0      0        2 
  16  chr16_63878740     HCab    C    T        0      0        2 
  16  chr16_63878740     HPrz    C    T        0      0        2 
  16  chr16_63878740     ZBoe    C    T        1      2        2 
  16  chr16_63878740     ZGre    C    T        0      0        2 
  16  chr16_63878740     ZHar    C    T        0      0        2 
  16  chr16_63878740   Sample    C    T        0      0        2 
  16  chr16_63879141     AAsi    G    A        0      0        2 
  16  chr16_63879141     AKia    G    A        1      2        2 
  16  chr16_63879141     AOna    G    A        1      2        2 
  16  chr16_63879141     ASom    G    A        0      0        2 
  16  chr16_63879141     HCab    G    A        0      0        2 
  16  chr16_63879141     HPrz    G    A        0      0        2 
  16  chr16_63879141     ZBoe    G    A        0      0        2 
  16  chr16_63879141     ZGre    G    A        0      0        2 
  16  chr16_63879141     ZHar    G    A        0      0        2 
  16  chr16_63879141   Sample    G    A        0      0        2 
  16  chr16_63886425     AAsi    A    G        0      0        2 
  16  chr16_63886425     AKia    A    G        0      0        2 
  16  chr16_63886425     AOna    A    G        0      0        2 
  16  chr16_63886425     ASom    A    G        0      0        2 
  16  chr16_63886425     HCab    A    G        0      0        2 
  16  chr16_63886425     HPrz    A    G        0      0        2 
  16  chr16_63886425     ZBoe    A    G      0.5      1        2 
  16  chr16_63886425     ZGre    A    G        0      0        2 
  16  chr16_63886425     ZHar    A    G        0      0        2 
  16  chr16_63886425   Sample    A    G        0      0        2 
  16  chr16_63892739     AAsi    A    G        0      0        2 
  16  chr16_63892739     AKia    A    G        0      0        2 
  16  chr16_63892739     AOna    A    G        0      0        2 
  16  chr16_63892739     ASom    A    G        0      0        2 
  16  chr16_63892739     HCab    A    G        0      0        2 
  16  chr16_63892739     HPrz    A    G        0      0        2 
  16  chr16_63892739     ZBoe    A    G      0.5      1        2 
  16  chr16_63892739     ZGre    A    G        0      0        2 
  16  chr16_63892739     ZHar    A    G        0      0        2 
  16  chr16_63892739   Sample    A    G        0      0        2 
  16  chr16_63893485     AAsi    T    C      0.5      1        2 
  16  chr16_63893485     AKia    T    C        0      0        2 
  16  chr16_63893485     AOna    T    C        0      0        2 
  16  chr16_63893485     ASom    T    C        0      0        2 
  16  chr16_63893485     HCab    T    C        0      0        2 
  16  chr16_63893485     HPrz    T    C        0      0        2 
  16  chr16_63893485     ZBoe    T    C        0      0        2 
  16  chr16_63893485     ZGre    T    C        0      0        2 
  16  chr16_63893485     ZHar    T    C        0      0        2 
  16  chr16_63893485   Sample    T    C        0      0        2 
  16  chr16_63902103     AAsi    C    T        0      0        2 
  16  chr16_63902103     AKia    C    T        0      0        2 
  16  chr16_63902103     AOna    C    T        0      0        2 
  16  chr16_63902103     ASom    C    T        0      0        2 
  16  chr16_63902103     HCab    C    T        0      0        2 
  16  chr16_63902103     HPrz    C    T        0      0        2 
  16  chr16_63902103     ZBoe    C    T        0      0        2 
  16  chr16_63902103     ZGre    C    T        0      0        2 
  16  chr16_63902103     ZHar    C    T        1      2        2 
  16  chr16_63902103   Sample    C    T        0      0        2 
  16  chr16_63923590     AAsi    T    C        0      0        2 
  16  chr16_63923590     AKia    T    C        0      0        2 
  16  chr16_63923590     AOna    T    C        0      0        2 
  16  chr16_63923590     ASom    T    C        0      0        2 
  16  chr16_63923590     HCab    T    C        1      2        2 
  16  chr16_63923590     HPrz    T    C        1      2        2 
  16  chr16_63923590     ZBoe    T    C        0      0        2 
  16  chr16_63923590     ZGre    T    C        0      0        2 
  16  chr16_63923590     ZHar    T    C        0      0        2 
  16  chr16_63923590   Sample    T    C        0      0        2 
  16  chr16_63930043     AAsi    C    T        0      0        2 
  16  chr16_63930043     AKia    C    T      0.5      1        2 
  16  chr16_63930043     AOna    C    T        0      0        2 
  16  chr16_63930043     ASom    C    T        0      0        2 
  16  chr16_63930043     HCab    C    T        0      0        2 
  16  chr16_63930043     HPrz    C    T        0      0        2 
  16  chr16_63930043     ZBoe    C    T        0      0        2 
  16  chr16_63930043     ZGre    C    T        0      0        2 
  16  chr16_63930043     ZHar    C    T        0      0        2 
  16  chr16_63930043   Sample    C    T        0      0        2 
  16  chr16_63930056     AAsi    T    C        0      0        2 
  16  chr16_63930056     AKia    T    C        0      0        2 
  16  chr16_63930056     AOna    T    C        0      0        2 
  16  chr16_63930056     ASom    T    C        0      0        2 
  16  chr16_63930056     HCab    T    C        0      0        2 
  16  chr16_63930056     HPrz    T    C        0      0        2 
  16  chr16_63930056     ZBoe    T    C        0      0        2 
  16  chr16_63930056     ZGre    T    C        1      2        2 
  16  chr16_63930056     ZHar    T    C        0      0        2 
  16  chr16_63930056   Sample    T    C        0      0        2 
  16  chr16_63945456     AAsi    C    T      0.5      1        2 
  16  chr16_63945456     AKia    C    T        0      0        2 
  16  chr16_63945456     AOna    C    T        0      0        2 
  16  chr16_63945456     ASom    C    T        0      0        2 
  16  chr16_63945456     HCab    C    T        0      0        2 
  16  chr16_63945456     HPrz    C    T        0      0        2 
  16  chr16_63945456     ZBoe    C    T        0      0        2 
  16  chr16_63945456     ZGre    C    T        0      0        2 
  16  chr16_63945456     ZHar    C    T        0      0        2 
  16  chr16_63945456   Sample    C    T        1      2        2 
  16  chr16_63946380     AAsi    C    T        0      0        2 
  16  chr16_63946380     AKia    C    T        0      0        2 
  16  chr16_63946380     AOna    C    T        0      0        2 
  16  chr16_63946380     ASom    C    T        0      0        2 
  16  chr16_63946380     HCab    C    T        0      0        2 
  16  chr16_63946380     HPrz    C    T      0.5      1        2 
  16  chr16_63946380     ZBoe    C    T        0      0        2 
  16  chr16_63946380     ZGre    C    T        0      0        2 
  16  chr16_63946380     ZHar    C    T        0      0        2 
  16  chr16_63946380   Sample    C    T        0      0        2 
  16  chr16_63946540     AAsi    A    G        0      0        2 
  16  chr16_63946540     AKia    A    G        0      0        2 
  16  chr16_63946540     AOna    A    G        0      0        2 
  16  chr16_63946540     ASom    A    G        0      0        2 
  16  chr16_63946540     HCab    A    G        0      0        2 
  16  chr16_63946540     HPrz    A    G        0      0        2 
  16  chr16_63946540     ZBoe    A    G      0.5      1        2 
  16  chr16_63946540     ZGre    A    G        0      0        2 
  16  chr16_63946540     ZHar    A    G        0      0        2 
  16  chr16_63946540   Sample    A    G        0      0        2 
  16  chr16_63947045     AAsi    G    A        0      0        2 
  16  chr16_63947045     AKia    G    A        0      0        2 
  16  chr16_63947045     AOna    G    A        1      2        2 
  16  chr16_63947045     ASom    G    A        0      0        2 
  16  chr16_63947045     HCab    G    A        0      0        2 
  16  chr16_63947045     HPrz    G    A        0      0        2 
  16  chr16_63947045     ZBoe    G    A        0      0        2 
  16  chr16_63947045     ZGre    G    A        0      0        2 
  16  chr16_63947045     ZHar    G    A        0      0        2 
  16  chr16_63947045   Sample    G    A        0      0        2 
  16  chr16_63953996     AAsi    A    G        0      0        2 
  16  chr16_63953996     AKia    A    G        0      0        2 
  16  chr16_63953996     AOna    A    G        0      0        2 
  16  chr16_63953996     ASom    A    G        0      0        2 
  16  chr16_63953996     HCab    A    G        1      2        2 
  16  chr16_63953996     HPrz    A    G        1      2        2 
  16  chr16_63953996     ZBoe    A    G        0      0        2 
  16  chr16_63953996     ZGre    A    G        0      0        2 
  16  chr16_63953996     ZHar    A    G        0      0        2 
  16  chr16_63953996   Sample    A    G        0      0        2 
  16  chr16_63957963     AAsi    G    A        0      0        2 
  16  chr16_63957963     AKia    G    A        0      0        2 
  16  chr16_63957963     AOna    G    A      0.5      1        2 
  16  chr16_63957963     ASom    G    A        0      0        2 
  16  chr16_63957963     HCab    G    A        0      0        2 
  16  chr16_63957963     HPrz    G    A        0      0        2 
  16  chr16_63957963     ZBoe    G    A        0      0        2 
  16  chr16_63957963     ZGre    G    A        0      0        2 
  16  chr16_63957963     ZHar    G    A        0      0        2 
  16  chr16_63957963   Sample    G    A        0      0        2 
  16  chr16_63961794     AAsi    C    T        0      0        2 
  16  chr16_63961794     AKia    C    T        0      0        2 
  16  chr16_63961794     AOna    C    T        0      0        2 
  16  chr16_63961794     ASom    C    T        0      0        2 
  16  chr16_63961794     HCab    C    T        0      0        2 
  16  chr16_63961794     HPrz    C    T        0      0        2 
  16  chr16_63961794     ZBoe    C    T        0      0        2 
  16  chr16_63961794     ZGre    C    T        1      2        2 
  16  chr16_63961794     ZHar    C    T        0      0        2 
  16  chr16_63961794   Sample    C    T        0      0        2 
  16  chr16_63969249     AAsi    C    T        0      0        2 
  16  chr16_63969249     AKia    C    T        0      0        2 
  16  chr16_63969249     AOna    C    T        0      0        2 
  16  chr16_63969249     ASom    C    T        0      0        2 
  16  chr16_63969249     HCab    C    T        0      0        2 
  16  chr16_63969249     HPrz    C    T        0      0        2 
  16  chr16_63969249     ZBoe    C    T        0      0        2 
  16  chr16_63969249     ZGre    C    T        1      2        2 
  16  chr16_63969249     ZHar    C    T        0      0        2 
  16  chr16_63969249   Sample    C    T        0      0        2 
  16  chr16_63975056     AAsi    A    G        0      0        2 
  16  chr16_63975056     AKia    A    G        0      0        2 
  16  chr16_63975056     AOna    A    G        0      0        2 
  16  chr16_63975056     ASom    A    G        0      0        2 
  16  chr16_63975056     HCab    A    G        0      0        2 
  16  chr16_63975056     HPrz    A    G        0      0        2 
  16  chr16_63975056     ZBoe    A    G        0      0        2 
  16  chr16_63975056     ZGre    A    G        1      2        2 
  16  chr16_63975056     ZHar    A    G        1      2        2 
  16  chr16_63975056   Sample    A    G        0      0        2 
  16  chr16_63975914     AAsi    C    A        0      0        2 
  16  chr16_63975914     AKia    C    A        0      0        2 
  16  chr16_63975914     AOna    C    A        0      0        2 
  16  chr16_63975914     ASom    C    A        0      0        2 
  16  chr16_63975914     HCab    C    A        0      0        2 
  16  chr16_63975914     HPrz    C    A        0      0        2 
  16  chr16_63975914     ZBoe    C    A        0      0        2 
  16  chr16_63975914     ZGre    C    A        1      2        2 
  16  chr16_63975914     ZHar    C    A        0      0        2 
  16  chr16_63975914   Sample    C    A        0      0        2 
  16  chr16_63976220     AAsi    G    C        0      0        2 
  16  chr16_63976220     AKia    G    C        0      0        2 
  16  chr16_63976220     AOna    G    C        0      0        2 
  16  chr16_63976220     ASom    G    C        0      0        2 
  16  chr16_63976220     HCab    G    C        1      2        2 
  16  chr16_63976220     HPrz    G    C        1      2        2 
  16  chr16_63976220     ZBoe    G    C        0      0        2 
  16  chr16_63976220     ZGre    G    C        0      0        2 
  16  chr16_63976220     ZHar    G    C        0      0        2 
  16  chr16_63976220   Sample    G    C        0      0        2 
  16  chr16_63979374     AAsi    A    G        0      0        2 
  16  chr16_63979374     AKia    A    G        0      0        2 
  16  chr16_63979374     AOna    A    G        0      0        2 
  16  chr16_63979374     ASom    A    G        0      0        2 
  16  chr16_63979374     HCab    A    G        0      0        2 
  16  chr16_63979374     HPrz    A    G        0      0        2 
  16  chr16_63979374     ZBoe    A    G        1      2        2 
  16  chr16_63979374     ZGre    A    G        1      2        2 
  16  chr16_63979374     ZHar    A    G        1      2        2 
  16  chr16_63979374   Sample    A    G        0      0        2 
  16  chr16_63980221     AAsi    G    A        0      0        2 
  16  chr16_63980221     AKia    G    A        0      0        2 
  16  chr16_63980221     AOna    G    A        0      0        2 
  16  chr16_63980221     ASom    G    A        0      0        2 
  16  chr16_63980221     HCab    G    A        0      0        2 
  16  chr16_63980221     HPrz    G    A        0      0        2 
  16  chr16_63980221     ZBoe    G    A        0      0        2 
  16  chr16_63980221     ZGre    G    A      0.5      1        2 
  16  chr16_63980221     ZHar    G    A        0      0        2 
  16  chr16_63980221   Sample    G    A        0      0        2 
  16  chr16_63981471     AAsi    T    C        0      0        2 
  16  chr16_63981471     AKia    T    C        0      0        2 
  16  chr16_63981471     AOna    T    C      0.5      1        2 
  16  chr16_63981471     ASom    T    C        0      0        2 
  16  chr16_63981471     HCab    T    C        0      0        2 
  16  chr16_63981471     HPrz    T    C        0      0        2 
  16  chr16_63981471     ZBoe    T    C        0      0        2 
  16  chr16_63981471     ZGre    T    C        0      0        2 
  16  chr16_63981471     ZHar    T    C        0      0        2 
  16  chr16_63981471   Sample    T    C        0      0        2 
  16  chr16_63983259     AAsi    T    C        0      0        2 
  16  chr16_63983259     AKia    T    C        0      0        2 
  16  chr16_63983259     AOna    T    C      0.5      1        2 
  16  chr16_63983259     ASom    T    C        0      0        2 
  16  chr16_63983259     HCab    T    C        0      0        2 
  16  chr16_63983259     HPrz    T    C        0      0        2 
  16  chr16_63983259     ZBoe    T    C        0      0        2 
  16  chr16_63983259     ZGre    T    C        0      0        2 
  16  chr16_63983259     ZHar    T    C        0      0        2 
  16  chr16_63983259   Sample    T    C        0      0        2 
  16  chr16_63986209     AAsi    G    A        0      0        2 
  16  chr16_63986209     AKia    G    A        0      0        2 
  16  chr16_63986209     AOna    G    A        0      0        2 
  16  chr16_63986209     ASom    G    A        0      0        2 
  16  chr16_63986209     HCab    G    A        0      0        2 
  16  chr16_63986209     HPrz    G    A      0.5      1        2 
  16  chr16_63986209     ZBoe    G    A        0      0        2 
  16  chr16_63986209     ZGre    G    A        0      0        2 
  16  chr16_63986209     ZHar    G    A        0      0        2 
  16  chr16_63986209   Sample    G    A        0      0        2 
  16  chr16_63986952     AAsi    C    T        0      0        2 
  16  chr16_63986952     AKia    C    T        0      0        2 
  16  chr16_63986952     AOna    C    T        0      0        2 
  16  chr16_63986952     ASom    C    T        0      0        2 
  16  chr16_63986952     HCab    C    T        1      2        2 
  16  chr16_63986952     HPrz    C    T        1      2        2 
  16  chr16_63986952     ZBoe    C    T        0      0        2 
  16  chr16_63986952     ZGre    C    T        0      0        2 
  16  chr16_63986952     ZHar    C    T        0      0        2 
  16  chr16_63986952   Sample    C    T        0      0        2 
  16  chr16_63991101     AAsi    G    A        0      0        2 
  16  chr16_63991101     AKia    G    A        0      0        2 
  16  chr16_63991101     AOna    G    A        0      0        2 
  16  chr16_63991101     ASom    G    A        0      0        2 
  16  chr16_63991101     HCab    G    A        1      2        2 
  16  chr16_63991101     HPrz    G    A        1      2        2 
  16  chr16_63991101     ZBoe    G    A        0      0        2 
  16  chr16_63991101     ZGre    G    A        0      0        2 
  16  chr16_63991101     ZHar    G    A        0      0        2 
  16  chr16_63991101   Sample    G    A        0      0        2 
  16  chr16_63992601     AAsi    T    C        0      0        2 
  16  chr16_63992601     AKia    T    C        0      0        2 
  16  chr16_63992601     AOna    T    C        0      0        2 
  16  chr16_63992601     ASom    T    C        0      0        2 
  16  chr16_63992601     HCab    T    C        1      2        2 
  16  chr16_63992601     HPrz    T    C        1      2        2 
  16  chr16_63992601     ZBoe    T    C        0      0        2 
  16  chr16_63992601     ZGre    T    C      0.5      1        2 
  16  chr16_63992601     ZHar    T    C        0      0        2 
  16  chr16_63992601   Sample    T    C        0      0        2 
  16  chr16_63994215     AAsi    A    G        0      0        2 
  16  chr16_63994215     AKia    A    G        0      0        2 
  16  chr16_63994215     AOna    A    G        0      0        2 
  16  chr16_63994215     ASom    A    G        0      0        2 
  16  chr16_63994215     HCab    A    G        0      0        2 
  16  chr16_63994215     HPrz    A    G        0      0        2 
  16  chr16_63994215     ZBoe    A    G        0      0        2 
  16  chr16_63994215     ZGre    A    G      0.5      1        2 
  16  chr16_63994215     ZHar    A    G        0      0        2 
  16  chr16_63994215   Sample    A    G        0      0        2 
  16  chr16_63994489     AAsi    C    T        0      0        2 
  16  chr16_63994489     AKia    C    T        0      0        2 
  16  chr16_63994489     AOna    C    T        0      0        2 
  16  chr16_63994489     ASom    C    T        0      0        2 
  16  chr16_63994489     HCab    C    T        1      2        2 
  16  chr16_63994489     HPrz    C    T        1      2        2 
  16  chr16_63994489     ZBoe    C    T        0      0        2 
  16  chr16_63994489     ZGre    C    T        0      0        2 
  16  chr16_63994489     ZHar    C    T        0      0        2 
  16  chr16_63994489   Sample    C    T        0      0        2 
  16  chr16_63996301     AAsi    T    C        0      0        2 
  16  chr16_63996301     AKia    T    C        0      0        2 
  16  chr16_63996301     AOna    T    C        0      0        2 
  16  chr16_63996301     ASom    T    C        0      0        2 
  16  chr16_63996301     HCab    T    C        1      2        2 
  16  chr16_63996301     HPrz    T    C        1      2        2 
  16  chr16_63996301     ZBoe    T    C        0      0        2 
  16  chr16_63996301     ZGre    T    C        0      0        2 
  16  chr16_63996301     ZHar    T    C        0      0        2 
  16  chr16_63996301   Sample    T    C        0      0        2 
  16  chr16_64000696     AAsi    C    T        0      0        2 
  16  chr16_64000696     AKia    C    T        0      0        2 
  16  chr16_64000696     AOna    C    T        0      0        2 
  16  chr16_64000696     ASom    C    T        0      0        2 
  16  chr16_64000696     HCab    C    T        0      0        2 
  16  chr16_64000696     HPrz    C    T        0      0        2 
  16  chr16_64000696     ZBoe    C    T        0      0        2 
  16  chr16_64000696     ZGre    C    T        0      0        2 
  16  chr16_64000696     ZHar    C    T        1      2        2 
  16  chr16_64000696   Sample    C    T        0      0        2 
  16  chr16_64001164     AAsi    C    T        0      0        2 
  16  chr16_64001164     AKia    C    T        0      0        2 
  16  chr16_64001164     AOna    C    T        0      0        2 
  16  chr16_64001164     ASom    C    T        0      0        2 
  16  chr16_64001164     HCab    C    T        1      2        2 
  16  chr16_64001164     HPrz    C    T        1      2        2 
  16  chr16_64001164     ZBoe    C    T        0      0        2 
  16  chr16_64001164     ZGre    C    T        0      0        2 
  16  chr16_64001164     ZHar    C    T        0      0        2 
  16  chr16_64001164   Sample    C    T        0      0        2 
  16  chr16_64003199     AAsi    A    G        1      2        2 
  16  chr16_64003199     AKia    A    G        0      0        2 
  16  chr16_64003199     AOna    A    G        0      0        2 
  16  chr16_64003199     ASom    A    G        0      0        2 
  16  chr16_64003199     HCab    A    G        0      0        2 
  16  chr16_64003199     HPrz    A    G        0      0        2 
  16  chr16_64003199     ZBoe    A    G        0      0        2 
  16  chr16_64003199     ZGre    A    G        0      0        2 
  16  chr16_64003199     ZHar    A    G        0      0        2 
  16  chr16_64003199   Sample    A    G        1      2        2 
  16  chr16_64013006     AAsi    T    C        0      0        2 
  16  chr16_64013006     AKia    T    C        0      0        2 
  16  chr16_64013006     AOna    T    C        0      0        2 
  16  chr16_64013006     ASom    T    C        0      0        2 
  16  chr16_64013006     HCab    T    C        1      2        2 
  16  chr16_64013006     HPrz    T    C      0.5      1        2 
  16  chr16_64013006     ZBoe    T    C        0      0        2 
  16  chr16_64013006     ZGre    T    C        0      0        2 
  16  chr16_64013006     ZHar    T    C        0      0        2 
  16  chr16_64013006   Sample    T    C        0      0        2 
  16  chr16_64016150     AAsi    T    A        0      0        2 
  16  chr16_64016150     AKia    T    A        0      0        2 
  16  chr16_64016150     AOna    T    A      0.5      1        2 
  16  chr16_64016150     ASom    T    A        0      0        2 
  16  chr16_64016150     HCab    T    A        0      0        2 
  16  chr16_64016150     HPrz    T    A        0      0        2 
  16  chr16_64016150     ZBoe    T    A        0      0        2 
  16  chr16_64016150     ZGre    T    A        0      0        2 
  16  chr16_64016150     ZHar    T    A        0      0        2 
  16  chr16_64016150   Sample    T    A        0      0        2 
  16  chr16_64018750     AAsi    G    C        0      0        2 
  16  chr16_64018750     AKia    G    C        0      0        2 
  16  chr16_64018750     AOna    G    C        0      0        2 
  16  chr16_64018750     ASom    G    C        0      0        2 
  16  chr16_64018750     HCab    G    C        1      2        2 
  16  chr16_64018750     HPrz    G    C        0      0        2 
  16  chr16_64018750     ZBoe    G    C        0      0        2 
  16  chr16_64018750     ZGre    G    C        0      0        2 
  16  chr16_64018750     ZHar    G    C        0      0        2 
  16  chr16_64018750   Sample    G    C        0      0        2 
  16  chr16_64020126     AAsi    G    C        0      0        2 
  16  chr16_64020126     AKia    G    C        0      0        2 
  16  chr16_64020126     AOna    G    C      0.5      1        2 
  16  chr16_64020126     ASom    G    C        0      0        2 
  16  chr16_64020126     HCab    G    C        0      0        2 
  16  chr16_64020126     HPrz    G    C        0      0        2 
  16  chr16_64020126     ZBoe    G    C        0      0        2 
  16  chr16_64020126     ZGre    G    C        0      0        2 
  16  chr16_64020126     ZHar    G    C        0      0        2 
  16  chr16_64020126   Sample    G    C        0      0        2 
  16  chr16_64030916     AAsi    T    C        0      0        2 
  16  chr16_64030916     AKia    T    C        0      0        2 
  16  chr16_64030916     AOna    T    C      0.5      1        2 
  16  chr16_64030916     ASom    T    C        0      0        2 
  16  chr16_64030916     HCab    T    C        0      0        2 
  16  chr16_64030916     HPrz    T    C        0      0        2 
  16  chr16_64030916     ZBoe    T    C        0      0        2 
  16  chr16_64030916     ZGre    T    C        0      0        2 
  16  chr16_64030916     ZHar    T    C        0      0        2 
  16  chr16_64030916   Sample    T    C        0      0        2 
  16  chr16_64033800     AAsi    C    T        0      0        2 
  16  chr16_64033800     AKia    C    T        0      0        2 
  16  chr16_64033800     AOna    C    T        0      0        2 
  16  chr16_64033800     ASom    C    T        0      0        2 
  16  chr16_64033800     HCab    C    T        1      2        2 
  16  chr16_64033800     HPrz    C    T        1      2        2 
  16  chr16_64033800     ZBoe    C    T        0      0        2 
  16  chr16_64033800     ZGre    C    T        0      0        2 
  16  chr16_64033800     ZHar    C    T        0      0        2 
  16  chr16_64033800   Sample    C    T        0      0        2 
  16  chr16_64044688     AAsi    A    G        0      0        2 
  16  chr16_64044688     AKia    A    G        0      0        2 
  16  chr16_64044688     AOna    A    G        0      0        2 
  16  chr16_64044688     ASom    A    G      0.5      1        2 
  16  chr16_64044688     HCab    A    G        0      0        2 
  16  chr16_64044688     HPrz    A    G        0      0        2 
  16  chr16_64044688     ZBoe    A    G        0      0        2 
  16  chr16_64044688     ZGre    A    G        0      0        2 
  16  chr16_64044688     ZHar    A    G        0      0        2 
  16  chr16_64044688   Sample    A    G        0      0        2 
  16  chr16_64064573     AAsi    G    A        0      0        2 
  16  chr16_64064573     AKia    G    A        0      0        2 
  16  chr16_64064573     AOna    G    A        0      0        2 
  16  chr16_64064573     ASom    G    A        0      0        2 
  16  chr16_64064573     HCab    G    A        0      0        2 
  16  chr16_64064573     HPrz    G    A        0      0        2 
  16  chr16_64064573     ZBoe    G    A        0      0        2 
  16  chr16_64064573     ZGre    G    A      0.5      1        2 
  16  chr16_64064573     ZHar    G    A        0      0        2 
  16  chr16_64064573   Sample    G    A        0      0        2 
  16  chr16_64068206     AAsi    G    A        0      0        2 
  16  chr16_64068206     AKia    G    A        0      0        2 
  16  chr16_64068206     AOna    G    A        0      0        2 
  16  chr16_64068206     ASom    G    A        0      0        2 
  16  chr16_64068206     HCab    G    A        0      0        2 
  16  chr16_64068206     HPrz    G    A        0      0        2 
  16  chr16_64068206     ZBoe    G    A        0      0        2 
  16  chr16_64068206     ZGre    G    A        1      2        2 
  16  chr16_64068206     ZHar    G    A        0      0        2 
  16  chr16_64068206   Sample    G    A        0      0        2 
  16  chr16_64070651     AAsi    A    G        0      0        2 
  16  chr16_64070651     AKia    A    G      0.5      1        2 
  16  chr16_64070651     AOna    A    G        0      0        2 
  16  chr16_64070651     ASom    A    G        0      0        2 
  16  chr16_64070651     HCab    A    G        0      0        2 
  16  chr16_64070651     HPrz    A    G        0      0        2 
  16  chr16_64070651     ZBoe    A    G        0      0        2 
  16  chr16_64070651     ZGre    A    G        0      0        2 
  16  chr16_64070651     ZHar    A    G        0      0        2 
  16  chr16_64070651   Sample    A    G        0      0        2 
  16  chr16_64080901     AAsi    G    A        0      0        2 
  16  chr16_64080901     AKia    G    A        0      0        2 
  16  chr16_64080901     AOna    G    A        1      2        2 
  16  chr16_64080901     ASom    G    A        0      0        2 
  16  chr16_64080901     HCab    G    A        0      0        2 
  16  chr16_64080901     HPrz    G    A        0      0        2 
  16  chr16_64080901     ZBoe    G    A        0      0        2 
  16  chr16_64080901     ZGre    G    A        0      0        2 
  16  chr16_64080901     ZHar    G    A        0      0        2 
  16  chr16_64080901   Sample    G    A        0      0        2 
  16  chr16_64082899     AAsi    C    G      0.5      1        2 
  16  chr16_64082899     AKia    C    G        0      0        2 
  16  chr16_64082899     AOna    C    G        0      0        2 
  16  chr16_64082899     ASom    C    G        0      0        2 
  16  chr16_64082899     HCab    C    G        0      0        2 
  16  chr16_64082899     HPrz    C    G        0      0        2 
  16  chr16_64082899     ZBoe    C    G        0      0        2 
  16  chr16_64082899     ZGre    C    G        0      0        2 
  16  chr16_64082899     ZHar    C    G        0      0        2 
  16  chr16_64082899   Sample    C    G        0      0        2 
  16  chr16_64101809     AAsi    C    G        0      0        2 
  16  chr16_64101809     AKia    C    G        1      2        2 
  16  chr16_64101809     AOna    C    G        0      0        2 
  16  chr16_64101809     ASom    C    G        0      0        2 
  16  chr16_64101809     HCab    C    G        0      0        2 
  16  chr16_64101809     HPrz    C    G        0      0        2 
  16  chr16_64101809     ZBoe    C    G        0      0        2 
  16  chr16_64101809     ZGre    C    G        0      0        2 
  16  chr16_64101809     ZHar    C    G        0      0        2 
  16  chr16_64101809   Sample    C    G        0      0        2 
  16  chr16_64104190     AAsi    C    T        0      0        2 
  16  chr16_64104190     AKia    C    T        1      2        2 
  16  chr16_64104190     AOna    C    T        0      0        2 
  16  chr16_64104190     ASom    C    T        0      0        2 
  16  chr16_64104190     HCab    C    T        0      0        2 
  16  chr16_64104190     HPrz    C    T        0      0        2 
  16  chr16_64104190     ZBoe    C    T        0      0        2 
  16  chr16_64104190     ZGre    C    T        0      0        2 
  16  chr16_64104190     ZHar    C    T        0      0        2 
  16  chr16_64104190   Sample    C    T        0      0        2 
  16  chr16_64110655     AAsi    T    C        0      0        2 
  16  chr16_64110655     AKia    T    C        0      0        2 
  16  chr16_64110655     AOna    T    C        0      0        2 
  16  chr16_64110655     ASom    T    C        0      0        2 
  16  chr16_64110655     HCab    T    C        1      2        2 
  16  chr16_64110655     HPrz    T    C        1      2        2 
  16  chr16_64110655     ZBoe    T    C        0      0        2 
  16  chr16_64110655     ZGre    T    C        0      0        2 
  16  chr16_64110655     ZHar    T    C        0      0        2 
  16  chr16_64110655   Sample    T    C        0      0        2 
  16  chr16_64117865     AAsi    G    A        0      0        2 
  16  chr16_64117865     AKia    G    A        0      0        2 
  16  chr16_64117865     AOna    G    A        1      2        2 
  16  chr16_64117865     ASom    G    A        0      0        2 
  16  chr16_64117865     HCab    G    A        0      0        2 
  16  chr16_64117865     HPrz    G    A        0      0        2 
  16  chr16_64117865     ZBoe    G    A        0      0        2 
  16  chr16_64117865     ZGre    G    A        0      0        2 
  16  chr16_64117865     ZHar    G    A        0      0        2 
  16  chr16_64117865   Sample    G    A        0      0        2 
  16  chr16_64127868     AAsi    G    A        0      0        2 
  16  chr16_64127868     AKia    G    A        0      0        2 
  16  chr16_64127868     AOna    G    A        0      0        2 
  16  chr16_64127868     ASom    G    A        0      0        2 
  16  chr16_64127868     HCab    G    A        0      0        2 
  16  chr16_64127868     HPrz    G    A        0      0        2 
  16  chr16_64127868     ZBoe    G    A        0      0        2 
  16  chr16_64127868     ZGre    G    A        0      0        2 
  16  chr16_64127868     ZHar    G    A        1      2        2 
  16  chr16_64127868   Sample    G    A        0      0        2 
  16  chr16_64132859     AAsi    A    G        0      0        2 
  16  chr16_64132859     AKia    A    G        0      0        2 
  16  chr16_64132859     AOna    A    G        0      0        2 
  16  chr16_64132859     ASom    A    G      0.5      1        2 
  16  chr16_64132859     HCab    A    G        0      0        2 
  16  chr16_64132859     HPrz    A    G        0      0        2 
  16  chr16_64132859     ZBoe    A    G        0      0        2 
  16  chr16_64132859     ZGre    A    G        0      0        2 
  16  chr16_64132859     ZHar    A    G        0      0        2 
  16  chr16_64132859   Sample    A    G        0      0        2 
  16  chr16_64132889     AAsi    A    G        0      0        2 
  16  chr16_64132889     AKia    A    G        1      2        2 
  16  chr16_64132889     AOna    A    G        0      0        2 
  16  chr16_64132889     ASom    A    G        0      0        2 
  16  chr16_64132889     HCab    A    G        0      0        2 
  16  chr16_64132889     HPrz    A    G        0      0        2 
  16  chr16_64132889     ZBoe    A    G        0      0        2 
  16  chr16_64132889     ZGre    A    G        0      0        2 
  16  chr16_64132889     ZHar    A    G        0      0        2 
  16  chr16_64132889   Sample    A    G        0      0        2 
  16  chr16_64136590     AAsi    T    C        0      0        2 
  16  chr16_64136590     AKia    T    C        0      0        2 
  16  chr16_64136590     AOna    T    C        0      0        2 
  16  chr16_64136590     ASom    T    C        0      0        2 
  16  chr16_64136590     HCab    T    C        0      0        2 
  16  chr16_64136590     HPrz    T    C        0      0        2 
  16  chr16_64136590     ZBoe    T    C        0      0        2 
  16  chr16_64136590     ZGre    T    C        0      0        2 
  16  chr16_64136590     ZHar    T    C        1      2        2 
  16  chr16_64136590   Sample    T    C        0      0        2 
  16  chr16_64139820     AAsi    A    G        0      0        2 
  16  chr16_64139820     AKia    A    G        0      0        2 
  16  chr16_64139820     AOna    A    G        0      0        2 
  16  chr16_64139820     ASom    A    G      0.5      1        2 
  16  chr16_64139820     HCab    A    G        0      0        2 
  16  chr16_64139820     HPrz    A    G        0      0        2 
  16  chr16_64139820     ZBoe    A    G        0      0        2 
  16  chr16_64139820     ZGre    A    G        0      0        2 
  16  chr16_64139820     ZHar    A    G        0      0        2 
  16  chr16_64139820   Sample    A    G        0      0        2 
  16  chr16_64154298     AAsi    T    C        0      0        2 
  16  chr16_64154298     AKia    T    C        0      0        2 
  16  chr16_64154298     AOna    T    C        0      0        2 
  16  chr16_64154298     ASom    T    C        0      0        2 
  16  chr16_64154298     HCab    T    C        0      0        2 
  16  chr16_64154298     HPrz    T    C        0      0        2 
  16  chr16_64154298     ZBoe    T    C        1      2        2 
  16  chr16_64154298     ZGre    T    C        1      2        2 
  16  chr16_64154298     ZHar    T    C        1      2        2 
  16  chr16_64154298   Sample    T    C        0      0        2 
  16  chr16_64154574     AAsi    A    G        0      0        2 
  16  chr16_64154574     AKia    A    G        0      0        2 
  16  chr16_64154574     AOna    A    G        1      2        2 
  16  chr16_64154574     ASom    A    G        0      0        2 
  16  chr16_64154574     HCab    A    G        0      0        2 
  16  chr16_64154574     HPrz    A    G        0      0        2 
  16  chr16_64154574     ZBoe    A    G        0      0        2 
  16  chr16_64154574     ZGre    A    G        0      0        2 
  16  chr16_64154574     ZHar    A    G        0      0        2 
  16  chr16_64154574   Sample    A    G        0      0        2 
  16  chr16_64171785     AAsi    T    C        0      0        2 
  16  chr16_64171785     AKia    T    C        0      0        2 
  16  chr16_64171785     AOna    T    C        0      0        2 
  16  chr16_64171785     ASom    T    C        0      0        2 
  16  chr16_64171785     HCab    T    C        0      0        2 
  16  chr16_64171785     HPrz    T    C        0      0        2 
  16  chr16_64171785     ZBoe    T    C      0.5      1        2 
  16  chr16_64171785     ZGre    T    C        0      0        2 
  16  chr16_64171785     ZHar    T    C        0      0        2 
  16  chr16_64171785   Sample    T    C        0      0        2 
  16  chr16_64174554     AAsi    C    A        0      0        2 
  16  chr16_64174554     AKia    C    A        1      2        2 
  16  chr16_64174554     AOna    C    A        0      0        2 
  16  chr16_64174554     ASom    C    A        0      0        2 
  16  chr16_64174554     HCab    C    A        0      0        2 
  16  chr16_64174554     HPrz    C    A        0      0        2 
  16  chr16_64174554     ZBoe    C    A        0      0        2 
  16  chr16_64174554     ZGre    C    A        0      0        2 
  16  chr16_64174554     ZHar    C    A        0      0        2 
  16  chr16_64174554   Sample    C    A        0      0        2 
  16  chr16_64181535     AAsi    T    C        0      0        2 
  16  chr16_64181535     AKia    T    C        0      0        2 
  16  chr16_64181535     AOna    T    C        0      0        2 
  16  chr16_64181535     ASom    T    C        0      0        2 
  16  chr16_64181535     HCab    T    C        0      0        2 
  16  chr16_64181535     HPrz    T    C        0      0        2 
  16  chr16_64181535     ZBoe    T    C      0.5      1        2 
  16  chr16_64181535     ZGre    T    C        0      0        2 
  16  chr16_64181535     ZHar    T    C        0      0        2 
  16  chr16_64181535   Sample    T    C        0      0        2 
  16  chr16_64182635     AAsi    A    G        0      0        2 
  16  chr16_64182635     AKia    A    G        1      2        2 
  16  chr16_64182635     AOna    A    G        0      0        2 
  16  chr16_64182635     ASom    A    G        0      0        2 
  16  chr16_64182635     HCab    A    G        0      0        2 
  16  chr16_64182635     HPrz    A    G        0      0        2 
  16  chr16_64182635     ZBoe    A    G        0      0        2 
  16  chr16_64182635     ZGre    A    G        0      0        2 
  16  chr16_64182635     ZHar    A    G        0      0        2 
  16  chr16_64182635   Sample    A    G        0      0        2 
  16  chr16_64191960     AAsi    G    C        0      0        2 
  16  chr16_64191960     AKia    G    C        1      2        2 
  16  chr16_64191960     AOna    G    C        0      0        2 
  16  chr16_64191960     ASom    G    C        0      0        2 
  16  chr16_64191960     HCab    G    C        0      0        2 
  16  chr16_64191960     HPrz    G    C        0      0        2 
  16  chr16_64191960     ZBoe    G    C        0      0        2 
  16  chr16_64191960     ZGre    G    C        0      0        2 
  16  chr16_64191960     ZHar    G    C        0      0        2 
  16  chr16_64191960   Sample    G    C        0      0        2 
  16  chr16_64194558     AAsi    A    T        0      0        2 
  16  chr16_64194558     AKia    A    T        1      2        2 
  16  chr16_64194558     AOna    A    T        1      2        2 
  16  chr16_64194558     ASom    A    T        0      0        2 
  16  chr16_64194558     HCab    A    T        0      0        2 
  16  chr16_64194558     HPrz    A    T        0      0        2 
  16  chr16_64194558     ZBoe    A    T        0      0        2 
  16  chr16_64194558     ZGre    A    T        0      0        2 
  16  chr16_64194558     ZHar    A    T        0      0        2 
  16  chr16_64194558   Sample    A    T        0      0        2 
  16  chr16_64199466     AAsi    T    C        0      0        2 
  16  chr16_64199466     AKia    T    C        0      0        2 
  16  chr16_64199466     AOna    T    C        0      0        2 
  16  chr16_64199466     ASom    T    C        0      0        2 
  16  chr16_64199466     HCab    T    C      0.5      1        2 
  16  chr16_64199466     HPrz    T    C        0      0        2 
  16  chr16_64199466     ZBoe    T    C        0      0        2 
  16  chr16_64199466     ZGre    T    C        0      0        2 
  16  chr16_64199466     ZHar    T    C        0      0        2 
  16  chr16_64199466   Sample    T    C        0      0        2 
  16  chr16_64209338     AAsi    G    C        0      0        2 
  16  chr16_64209338     AKia    G    C        0      0        2 
  16  chr16_64209338     AOna    G    C        0      0        2 
  16  chr16_64209338     ASom    G    C        0      0        2 
  16  chr16_64209338     HCab    G    C        0      0        2 
  16  chr16_64209338     HPrz    G    C        0      0        2 
  16  chr16_64209338     ZBoe    G    C      0.5      1        2 
  16  chr16_64209338     ZGre    G    C        0      0        2 
  16  chr16_64209338     ZHar    G    C        0      0        2 
  16  chr16_64209338   Sample    G    C        0      0        2 
  16  chr16_64211261     AAsi    T    C        0      0        2 
  16  chr16_64211261     AKia    T    C        0      0        2 
  16  chr16_64211261     AOna    T    C        0      0        2 
  16  chr16_64211261     ASom    T    C        0      0        2 
  16  chr16_64211261     HCab    T    C        0      0        2 
  16  chr16_64211261     HPrz    T    C        0      0        2 
  16  chr16_64211261     ZBoe    T    C        0      0        2 
  16  chr16_64211261     ZGre    T    C        1      2        2 
  16  chr16_64211261     ZHar    T    C        0      0        2 
  16  chr16_64211261   Sample    T    C        0      0        2 
  16  chr16_64226709     AAsi    C    A        0      0        2 
  16  chr16_64226709     AKia    C    A        0      0        2 
  16  chr16_64226709     AOna    C    A        0      0        2 
  16  chr16_64226709     ASom    C    A        0      0        2 
  16  chr16_64226709     HCab    C    A        1      2        2 
  16  chr16_64226709     HPrz    C    A        1      2        2 
  16  chr16_64226709     ZBoe    C    A        0      0        2 
  16  chr16_64226709     ZGre    C    A        0      0        2 
  16  chr16_64226709     ZHar    C    A        0      0        2 
  16  chr16_64226709   Sample    C    A        0      0        2 
  16  chr16_64228303     AAsi    A    G        1      2        2 
  16  chr16_64228303     AKia    A    G        1      2        2 
  16  chr16_64228303     AOna    A    G        1      2        2 
  16  chr16_64228303     ASom    A    G        1      2        2 
  16  chr16_64228303     HCab    A    G        0      0        2 
  16  chr16_64228303     HPrz    A    G        0      0        2 
  16  chr16_64228303     ZBoe    A    G        0      0        2 
  16  chr16_64228303     ZGre    A    G        0      0        2 
  16  chr16_64228303     ZHar    A    G        0      0        2 
  16  chr16_64228303   Sample    A    G        1      2        2 
  16  chr16_64233016     AAsi    C    A        0      0        2 
  16  chr16_64233016     AKia    C    A        0      0        2 
  16  chr16_64233016     AOna    C    A        0      0        2 
  16  chr16_64233016     ASom    C    A        0      0        2 
  16  chr16_64233016     HCab    C    A        1      2        2 
  16  chr16_64233016     HPrz    C    A        1      2        2 
  16  chr16_64233016     ZBoe    C    A        0      0        2 
  16  chr16_64233016     ZGre    C    A        0      0        2 
  16  chr16_64233016     ZHar    C    A        0      0        2 
  16  chr16_64233016   Sample    C    A        0      0        2 
  16  chr16_64236482     AAsi    T    C        0      0        2 
  16  chr16_64236482     AKia    T    C        0      0        2 
  16  chr16_64236482     AOna    T    C        0      0        2 
  16  chr16_64236482     ASom    T    C        0      0        2 
  16  chr16_64236482     HCab    T    C        0      0        2 
  16  chr16_64236482     HPrz    T    C        0      0        2 
  16  chr16_64236482     ZBoe    T    C        0      0        2 
  16  chr16_64236482     ZGre    T    C        1      2        2 
  16  chr16_64236482     ZHar    T    C        0      0        2 
  16  chr16_64236482   Sample    T    C        0      0        2 
  16  chr16_64242090     AAsi    C    T        0      0        2 
  16  chr16_64242090     AKia    C    T        0      0        2 
  16  chr16_64242090     AOna    C    T        0      0        2 
  16  chr16_64242090     ASom    C    T        0      0        2 
  16  chr16_64242090     HCab    C    T        1      2        2 
  16  chr16_64242090     HPrz    C    T        1      2        2 
  16  chr16_64242090     ZBoe    C    T        0      0        2 
  16  chr16_64242090     ZGre    C    T        0      0        2 
  16  chr16_64242090     ZHar    C    T        0      0        2 
  16  chr16_64242090   Sample    C    T        0      0        2 
  16  chr16_64244904     AAsi    C    T        0      0        2 
  16  chr16_64244904     AKia    C    T        0      0        2 
  16  chr16_64244904     AOna    C    T        0      0        2 
  16  chr16_64244904     ASom    C    T        0      0        2 
  16  chr16_64244904     HCab    C    T        1      2        2 
  16  chr16_64244904     HPrz    C    T        1      2        2 
  16  chr16_64244904     ZBoe    C    T        0      0        2 
  16  chr16_64244904     ZGre    C    T        0      0        2 
  16  chr16_64244904     ZHar    C    T        0      0        2 
  16  chr16_64244904   Sample    C    T        0      0        2 
  16  chr16_64245271     AAsi    T    C        0      0        2 
  16  chr16_64245271     AKia    T    C        0      0        2 
  16  chr16_64245271     AOna    T    C        0      0        2 
  16  chr16_64245271     ASom    T    C        0      0        2 
  16  chr16_64245271     HCab    T    C        0      0        2 
  16  chr16_64245271     HPrz    T    C        0      0        2 
  16  chr16_64245271     ZBoe    T    C      0.5      1        2 
  16  chr16_64245271     ZGre    T    C        0      0        2 
  16  chr16_64245271     ZHar    T    C        0      0        2 
  16  chr16_64245271   Sample    T    C        0      0        2 
  16  chr16_64247025     AAsi    T    C        1      2        2 
  16  chr16_64247025     AKia    T    C        0      0        2 
  16  chr16_64247025     AOna    T    C        0      0        2 
  16  chr16_64247025     ASom    T    C        0      0        2 
  16  chr16_64247025     HCab    T    C        0      0        2 
  16  chr16_64247025     HPrz    T    C        0      0        2 
  16  chr16_64247025     ZBoe    T    C        0      0        2 
  16  chr16_64247025     ZGre    T    C        0      0        2 
  16  chr16_64247025     ZHar    T    C        0      0        2 
  16  chr16_64247025   Sample    T    C        1      2        2 
  16  chr16_64254381     AAsi    G    A        0      0        2 
  16  chr16_64254381     AKia    G    A        0      0        2 
  16  chr16_64254381     AOna    G    A        0      0        2 
  16  chr16_64254381     ASom    G    A        0      0        2 
  16  chr16_64254381     HCab    G    A        0      0        2 
  16  chr16_64254381     HPrz    G    A        0      0        2 
  16  chr16_64254381     ZBoe    G    A      0.5      1        2 
  16  chr16_64254381     ZGre    G    A        0      0        2 
  16  chr16_64254381     ZHar    G    A        0      0        2 
  16  chr16_64254381   Sample    G    A        0      0        2 
  16  chr16_64254655     AAsi    A    T        0      0        2 
  16  chr16_64254655     AKia    A    T        0      0        2 
  16  chr16_64254655     AOna    A    T        0      0        2 
  16  chr16_64254655     ASom    A    T        0      0        2 
  16  chr16_64254655     HCab    A    T        0      0        2 
  16  chr16_64254655     HPrz    A    T        0      0        2 
  16  chr16_64254655     ZBoe    A    T        1      2        2 
  16  chr16_64254655     ZGre    A    T        0      0        2 
  16  chr16_64254655     ZHar    A    T        0      0        2 
  16  chr16_64254655   Sample    A    T        0      0        2 
  16  chr16_64262440     AAsi    A    G        1      2        2 
  16  chr16_64262440     AKia    A    G        0      0        2 
  16  chr16_64262440     AOna    A    G        0      0        2 
  16  chr16_64262440     ASom    A    G        1      2        2 
  16  chr16_64262440     HCab    A    G        0      0        2 
  16  chr16_64262440     HPrz    A    G        0      0        2 
  16  chr16_64262440     ZBoe    A    G        0      0        2 
  16  chr16_64262440     ZGre    A    G        0      0        2 
  16  chr16_64262440     ZHar    A    G        0      0        2 
  16  chr16_64262440   Sample    A    G        1      2        2 
  16  chr16_64265274     AAsi    G    A        0      0        2 
  16  chr16_64265274     AKia    G    A        0      0        2 
  16  chr16_64265274     AOna    G    A        0      0        2 
  16  chr16_64265274     ASom    G    A        1      2        2 
  16  chr16_64265274     HCab    G    A        0      0        2 
  16  chr16_64265274     HPrz    G    A        0      0        2 
  16  chr16_64265274     ZBoe    G    A        0      0        2 
  16  chr16_64265274     ZGre    G    A        0      0        2 
  16  chr16_64265274     ZHar    G    A        0      0        2 
  16  chr16_64265274   Sample    G    A        0      0        2 
  16  chr16_64265921     AAsi    A    T        0      0        2 
  16  chr16_64265921     AKia    A    T        0      0        2 
  16  chr16_64265921     AOna    A    T        0      0        2 
  16  chr16_64265921     ASom    A    T        0      0        2 
  16  chr16_64265921     HCab    A    T        0      0        2 
  16  chr16_64265921     HPrz    A    T      0.5      1        2 
  16  chr16_64265921     ZBoe    A    T        0      0        2 
  16  chr16_64265921     ZGre    A    T        0      0        2 
  16  chr16_64265921     ZHar    A    T        0      0        2 
  16  chr16_64265921   Sample    A    T        0      0        2 
  16  chr16_64270124     AAsi    G    C        0      0        2 
  16  chr16_64270124     AKia    G    C        0      0        2 
  16  chr16_64270124     AOna    G    C        1      2        2 
  16  chr16_64270124     ASom    G    C        0      0        2 
  16  chr16_64270124     HCab    G    C        0      0        2 
  16  chr16_64270124     HPrz    G    C        0      0        2 
  16  chr16_64270124     ZBoe    G    C        0      0        2 
  16  chr16_64270124     ZGre    G    C        0      0        2 
  16  chr16_64270124     ZHar    G    C        0      0        2 
  16  chr16_64270124   Sample    G    C        0      0        2 
  16  chr16_64273875     AAsi    G    C      0.5      1        2 
  16  chr16_64273875     AKia    G    C        0      0        2 
  16  chr16_64273875     AOna    G    C        0      0        2 
  16  chr16_64273875     ASom    G    C        0      0        2 
  16  chr16_64273875     HCab    G    C        0      0        2 
  16  chr16_64273875     HPrz    G    C        0      0        2 
  16  chr16_64273875     ZBoe    G    C        0      0        2 
  16  chr16_64273875     ZGre    G    C        0      0        2 
  16  chr16_64273875     ZHar    G    C        0      0        2 
  16  chr16_64273875   Sample    G    C        1      2        2 
  16  chr16_64278671     AAsi    T    C        0      0        2 
  16  chr16_64278671     AKia    T    C        0      0        2 
  16  chr16_64278671     AOna    T    C        0      0        2 
  16  chr16_64278671     ASom    T    C        0      0        2 
  16  chr16_64278671     HCab    T    C        0      0        2 
  16  chr16_64278671     HPrz    T    C      0.5      1        2 
  16  chr16_64278671     ZBoe    T    C        0      0        2 
  16  chr16_64278671     ZGre    T    C        0      0        2 
  16  chr16_64278671     ZHar    T    C        0      0        2 
  16  chr16_64278671   Sample    T    C        0      0        2 
  16  chr16_64286545     AAsi    T    G        0      0        2 
  16  chr16_64286545     AKia    T    G        0      0        2 
  16  chr16_64286545     AOna    T    G        0      0        2 
  16  chr16_64286545     ASom    T    G        0      0        2 
  16  chr16_64286545     HCab    T    G        0      0        2 
  16  chr16_64286545     HPrz    T    G        0      0        2 
  16  chr16_64286545     ZBoe    T    G        0      0        2 
  16  chr16_64286545     ZGre    T    G        0      0        2 
  16  chr16_64286545     ZHar    T    G        1      2        2 
  16  chr16_64286545   Sample    T    G        0      0        2 
  16  chr16_64293524     AAsi    C    T        0      0        2 
  16  chr16_64293524     AKia    C    T        0      0        2 
  16  chr16_64293524     AOna    C    T        0      0        2 
  16  chr16_64293524     ASom    C    T        0      0        2 
  16  chr16_64293524     HCab    C    T        0      0        2 
  16  chr16_64293524     HPrz    C    T        0      0        2 
  16  chr16_64293524     ZBoe    C    T        0      0        2 
  16  chr16_64293524     ZGre    C    T        1      2        2 
  16  chr16_64293524     ZHar    C    T        0      0        2 
  16  chr16_64293524   Sample    C    T        0      0        2 
  16  chr16_64318896     AAsi    G    A        0      0        2 
  16  chr16_64318896     AKia    G    A        0      0        2 
  16  chr16_64318896     AOna    G    A        0      0        2 
  16  chr16_64318896     ASom    G    A        0      0        2 
  16  chr16_64318896     HCab    G    A        0      0        2 
  16  chr16_64318896     HPrz    G    A        0      0        2 
  16  chr16_64318896     ZBoe    G    A        0      0        2 
  16  chr16_64318896     ZGre    G    A        0      0        2 
  16  chr16_64318896     ZHar    G    A        1      2        2 
  16  chr16_64318896   Sample    G    A        0      0        2 
  16  chr16_64320024     AAsi    G    T        0      0        2 
  16  chr16_64320024     AKia    G    T        0      0        2 
  16  chr16_64320024     AOna    G    T        0      0        2 
  16  chr16_64320024     ASom    G    T        0      0        2 
  16  chr16_64320024     HCab    G    T        0      0        2 
  16  chr16_64320024     HPrz    G    T        0      0        2 
  16  chr16_64320024     ZBoe    G    T        0      0        2 
  16  chr16_64320024     ZGre    G    T        1      2        2 
  16  chr16_64320024     ZHar    G    T        0      0        2 
  16  chr16_64320024   Sample    G    T        0      0        2 
  16  chr16_64320600     AAsi    G    A        1      2        2 
  16  chr16_64320600     AKia    G    A        0      0        2 
  16  chr16_64320600     AOna    G    A        0      0        2 
  16  chr16_64320600     ASom    G    A        1      2        2 
  16  chr16_64320600     HCab    G    A        0      0        2 
  16  chr16_64320600     HPrz    G    A        0      0        2 
  16  chr16_64320600     ZBoe    G    A        0      0        2 
  16  chr16_64320600     ZGre    G    A        0      0        2 
  16  chr16_64320600     ZHar    G    A        0      0        2 
  16  chr16_64320600   Sample    G    A        1      2        2 
  16  chr16_64323098     AAsi    C    G        0      0        2 
  16  chr16_64323098     AKia    C    G        0      0        2 
  16  chr16_64323098     AOna    C    G        0      0        2 
  16  chr16_64323098     ASom    C    G        0      0        2 
  16  chr16_64323098     HCab    C    G        0      0        2 
  16  chr16_64323098     HPrz    C    G        0      0        2 
  16  chr16_64323098     ZBoe    C    G        0      0        2 
  16  chr16_64323098     ZGre    C    G      0.5      1        2 
  16  chr16_64323098     ZHar    C    G        0      0        2 
  16  chr16_64323098   Sample    C    G        0      0        2 
  16  chr16_64324155     AAsi    C    G        0      0        2 
  16  chr16_64324155     AKia    C    G        0      0        2 
  16  chr16_64324155     AOna    C    G        0      0        2 
  16  chr16_64324155     ASom    C    G        0      0        2 
  16  chr16_64324155     HCab    C    G        0      0        2 
  16  chr16_64324155     HPrz    C    G        0      0        2 
  16  chr16_64324155     ZBoe    C    G        0      0        2 
  16  chr16_64324155     ZGre    C    G        0      0        2 
  16  chr16_64324155     ZHar    C    G      0.5      1        2 
  16  chr16_64324155   Sample    C    G        0      0        2 
  16  chr16_64335569     AAsi    A    G        1      2        2 
  16  chr16_64335569     AKia    A    G        0      0        2 
  16  chr16_64335569     AOna    A    G        0      0        2 
  16  chr16_64335569     ASom    A    G      0.5      1        2 
  16  chr16_64335569     HCab    A    G        0      0        2 
  16  chr16_64335569     HPrz    A    G        0      0        2 
  16  chr16_64335569     ZBoe    A    G        0      0        2 
  16  chr16_64335569     ZGre    A    G        0      0        2 
  16  chr16_64335569     ZHar    A    G        0      0        2 
  16  chr16_64335569   Sample    A    G        1      2        2 
  16  chr16_64335961     AAsi    A    G        0      0        2 
  16  chr16_64335961     AKia    A    G        0      0        2 
  16  chr16_64335961     AOna    A    G        0      0        2 
  16  chr16_64335961     ASom    A    G        0      0        2 
  16  chr16_64335961     HCab    A    G        0      0        2 
  16  chr16_64335961     HPrz    A    G        0      0        2 
  16  chr16_64335961     ZBoe    A    G      0.5      1        2 
  16  chr16_64335961     ZGre    A    G        0      0        2 
  16  chr16_64335961     ZHar    A    G        0      0        2 
  16  chr16_64335961   Sample    A    G        0      0        2 
  16  chr16_64344561     AAsi    G    A        0      0        2 
  16  chr16_64344561     AKia    G    A        0      0        2 
  16  chr16_64344561     AOna    G    A        0      0        2 
  16  chr16_64344561     ASom    G    A        0      0        2 
  16  chr16_64344561     HCab    G    A        1      2        2 
  16  chr16_64344561     HPrz    G    A        1      2        2 
  16  chr16_64344561     ZBoe    G    A        0      0        2 
  16  chr16_64344561     ZGre    G    A        0      0        2 
  16  chr16_64344561     ZHar    G    A        0      0        2 
  16  chr16_64344561   Sample    G    A        0      0        2 
  16  chr16_64352408     AAsi    T    C        0      0        2 
  16  chr16_64352408     AKia    T    C        0      0        2 
  16  chr16_64352408     AOna    T    C        0      0        2 
  16  chr16_64352408     ASom    T    C        0      0        2 
  16  chr16_64352408     HCab    T    C        0      0        2 
  16  chr16_64352408     HPrz    T    C        0      0        2 
  16  chr16_64352408     ZBoe    T    C        0      0        2 
  16  chr16_64352408     ZGre    T    C        0      0        2 
  16  chr16_64352408     ZHar    T    C      0.5      1        2 
  16  chr16_64352408   Sample    T    C        0      0        2 
  16  chr16_64352820     AAsi    G    C        0      0        2 
  16  chr16_64352820     AKia    G    C        0      0        2 
  16  chr16_64352820     AOna    G    C        0      0        2 
  16  chr16_64352820     ASom    G    C        0      0        2 
  16  chr16_64352820     HCab    G    C        0      0        2 
  16  chr16_64352820     HPrz    G    C        0      0        2 
  16  chr16_64352820     ZBoe    G    C        1      2        2 
  16  chr16_64352820     ZGre    G    C        1      2        2 
  16  chr16_64352820     ZHar    G    C        1      2        2 
  16  chr16_64352820   Sample    G    C        0      0        2 
  16  chr16_64359340     AAsi    G    A        0      0        2 
  16  chr16_64359340     AKia    G    A        0      0        2 
  16  chr16_64359340     AOna    G    A        0      0        2 
  16  chr16_64359340     ASom    G    A        0      0        2 
  16  chr16_64359340     HCab    G    A      0.5      1        2 
  16  chr16_64359340     HPrz    G    A        0      0        2 
  16  chr16_64359340     ZBoe    G    A        0      0        2 
  16  chr16_64359340     ZGre    G    A        0      0        2 
  16  chr16_64359340     ZHar    G    A        0      0        2 
  16  chr16_64359340   Sample    G    A        0      0        2 
  16  chr16_64364977     AAsi    C    A        0      0        2 
  16  chr16_64364977     AKia    C    A        0      0        2 
  16  chr16_64364977     AOna    C    A        0      0        2 
  16  chr16_64364977     ASom    C    A        0      0        2 
  16  chr16_64364977     HCab    C    A      0.5      1        2 
  16  chr16_64364977     HPrz    C    A        0      0        2 
  16  chr16_64364977     ZBoe    C    A        0      0        2 
  16  chr16_64364977     ZGre    C    A        0      0        2 
  16  chr16_64364977     ZHar    C    A        0      0        2 
  16  chr16_64364977   Sample    C    A        0      0        2 
  16  chr16_64369666     AAsi    T    C      0.5      1        2 
  16  chr16_64369666     AKia    T    C        0      0        2 
  16  chr16_64369666     AOna    T    C        0      0        2 
  16  chr16_64369666     ASom    T    C        0      0        2 
  16  chr16_64369666     HCab    T    C        0      0        2 
  16  chr16_64369666     HPrz    T    C        0      0        2 
  16  chr16_64369666     ZBoe    T    C        0      0        2 
  16  chr16_64369666     ZGre    T    C        0      0        2 
  16  chr16_64369666     ZHar    T    C        0      0        2 
  16  chr16_64369666   Sample    T    C        1      2        2 
  16  chr16_64371804     AAsi    A    T        0      0        2 
  16  chr16_64371804     AKia    A    T        0      0        2 
  16  chr16_64371804     AOna    A    T        0      0        2 
  16  chr16_64371804     ASom    A    T        0      0        2 
  16  chr16_64371804     HCab    A    T      0.5      1        2 
  16  chr16_64371804     HPrz    A    T        0      0        2 
  16  chr16_64371804     ZBoe    A    T        0      0        2 
  16  chr16_64371804     ZGre    A    T        0      0        2 
  16  chr16_64371804     ZHar    A    T        0      0        2 
  16  chr16_64371804   Sample    A    T        0      0        2 
  16  chr16_64374190     AAsi    T    A        0      0        2 
  16  chr16_64374190     AKia    T    A        0      0        2 
  16  chr16_64374190     AOna    T    A        0      0        2 
  16  chr16_64374190     ASom    T    A        0      0        2 
  16  chr16_64374190     HCab    T    A        0      0        2 
  16  chr16_64374190     HPrz    T    A        0      0        2 
  16  chr16_64374190     ZBoe    T    A        0      0        2 
  16  chr16_64374190     ZGre    T    A        0      0        2 
  16  chr16_64374190     ZHar    T    A      0.5      1        2 
  16  chr16_64374190   Sample    T    A        0      0        2 
  16  chr16_64383284     AAsi    G    A        0      0        2 
  16  chr16_64383284     AKia    G    A        0      0        2 
  16  chr16_64383284     AOna    G    A        0      0        2 
  16  chr16_64383284     ASom    G    A        0      0        2 
  16  chr16_64383284     HCab    G    A        1      2        2 
  16  chr16_64383284     HPrz    G    A        1      2        2 
  16  chr16_64383284     ZBoe    G    A        0      0        2 
  16  chr16_64383284     ZGre    G    A        0      0        2 
  16  chr16_64383284     ZHar    G    A        0      0        2 
  16  chr16_64383284   Sample    G    A        0      0        2 
  16  chr16_64386789     AAsi    A    C        0      0        2 
  16  chr16_64386789     AKia    A    C        1      2        2 
  16  chr16_64386789     AOna    A    C        0      0        2 
  16  chr16_64386789     ASom    A    C        0      0        2 
  16  chr16_64386789     HCab    A    C        0      0        2 
  16  chr16_64386789     HPrz    A    C        0      0        2 
  16  chr16_64386789     ZBoe    A    C        0      0        2 
  16  chr16_64386789     ZGre    A    C        0      0        2 
  16  chr16_64386789     ZHar    A    C        0      0        2 
  16  chr16_64386789   Sample    A    C        0      0        2 
  16  chr16_64387709     AAsi    C    A        0      0        2 
  16  chr16_64387709     AKia    C    A        1      2        2 
  16  chr16_64387709     AOna    C    A        0      0        2 
  16  chr16_64387709     ASom    C    A        0      0        2 
  16  chr16_64387709     HCab    C    A        0      0        2 
  16  chr16_64387709     HPrz    C    A        0      0        2 
  16  chr16_64387709     ZBoe    C    A        0      0        2 
  16  chr16_64387709     ZGre    C    A        0      0        2 
  16  chr16_64387709     ZHar    C    A        0      0        2 
  16  chr16_64387709   Sample    C    A        0      0        2 
  16  chr16_64389845     AAsi    A    G        0      0        2 
  16  chr16_64389845     AKia    A    G        0      0        2 
  16  chr16_64389845     AOna    A    G        0      0        2 
  16  chr16_64389845     ASom    A    G        0      0        2 
  16  chr16_64389845     HCab    A    G        1      2        2 
  16  chr16_64389845     HPrz    A    G        1      2        2 
  16  chr16_64389845     ZBoe    A    G        0      0        2 
  16  chr16_64389845     ZGre    A    G        0      0        2 
  16  chr16_64389845     ZHar    A    G        0      0        2 
  16  chr16_64389845   Sample    A    G        0      0        2 
  16  chr16_64401567     AAsi    G    A        0      0        2 
  16  chr16_64401567     AKia    G    A        0      0        2 
  16  chr16_64401567     AOna    G    A        0      0        2 
  16  chr16_64401567     ASom    G    A        0      0        2 
  16  chr16_64401567     HCab    G    A      0.5      1        2 
  16  chr16_64401567     HPrz    G    A        0      0        2 
  16  chr16_64401567     ZBoe    G    A        0      0        2 
  16  chr16_64401567     ZGre    G    A        0      0        2 
  16  chr16_64401567     ZHar    G    A        0      0        2 
  16  chr16_64401567   Sample    G    A        0      0        2 
  16  chr16_64412861     AAsi    A    G      0.5      1        2 
  16  chr16_64412861     AKia    A    G        0      0        2 
  16  chr16_64412861     AOna    A    G        0      0        2 
  16  chr16_64412861     ASom    A    G        0      0        2 
  16  chr16_64412861     HCab    A    G        0      0        2 
  16  chr16_64412861     HPrz    A    G        0      0        2 
  16  chr16_64412861     ZBoe    A    G        0      0        2 
  16  chr16_64412861     ZGre    A    G        0      0        2 
  16  chr16_64412861     ZHar    A    G        0      0        2 
  16  chr16_64412861   Sample    A    G        0      0        2 
  16  chr16_64415279     AAsi    T    C        0      0        2 
  16  chr16_64415279     AKia    T    C        0      0        2 
  16  chr16_64415279     AOna    T    C      0.5      1        2 
  16  chr16_64415279     ASom    T    C        0      0        2 
  16  chr16_64415279     HCab    T    C        0      0        2 
  16  chr16_64415279     HPrz    T    C        0      0        2 
  16  chr16_64415279     ZBoe    T    C        0      0        2 
  16  chr16_64415279     ZGre    T    C        0      0        2 
  16  chr16_64415279     ZHar    T    C        0      0        2 
  16  chr16_64415279   Sample    T    C        0      0        2 
  16  chr16_64418745     AAsi    A    G        0      0        2 
  16  chr16_64418745     AKia    A    G        0      0        2 
  16  chr16_64418745     AOna    A    G        0      0        2 
  16  chr16_64418745     ASom    A    G        0      0        2 
  16  chr16_64418745     HCab    A    G        0      0        2 
  16  chr16_64418745     HPrz    A    G        0      0        2 
  16  chr16_64418745     ZBoe    A    G      0.5      1        2 
  16  chr16_64418745     ZGre    A    G        0      0        2 
  16  chr16_64418745     ZHar    A    G        0      0        2 
  16  chr16_64418745   Sample    A    G        0      0        2 
  16  chr16_64418761     AAsi    A    G        0      0        2 
  16  chr16_64418761     AKia    A    G        0      0        2 
  16  chr16_64418761     AOna    A    G        0      0        2 
  16  chr16_64418761     ASom    A    G        0      0        2 
  16  chr16_64418761     HCab    A    G        0      0        2 
  16  chr16_64418761     HPrz    A    G        0      0        2 
  16  chr16_64418761     ZBoe    A    G        0      0        2 
  16  chr16_64418761     ZGre    A    G        1      2        2 
  16  chr16_64418761     ZHar    A    G        0      0        2 
  16  chr16_64418761   Sample    A    G        0      0        2 
  16  chr16_64420211     AAsi    G    A        0      0        2 
  16  chr16_64420211     AKia    G    A        0      0        2 
  16  chr16_64420211     AOna    G    A        0      0        2 
  16  chr16_64420211     ASom    G    A        0      0        2 
  16  chr16_64420211     HCab    G    A        0      0        2 
  16  chr16_64420211     HPrz    G    A        0      0        2 
  16  chr16_64420211     ZBoe    G    A        0      0        2 
  16  chr16_64420211     ZGre    G    A      0.5      1        2 
  16  chr16_64420211     ZHar    G    A        0      0        2 
  16  chr16_64420211   Sample    G    A        0      0        2 
  16  chr16_64445979     AAsi    G    A        0      0        2 
  16  chr16_64445979     AKia    G    A        0      0        2 
  16  chr16_64445979     AOna    G    A        0      0        2 
  16  chr16_64445979     ASom    G    A        0      0        2 
  16  chr16_64445979     HCab    G    A        0      0        2 
  16  chr16_64445979     HPrz    G    A        0      0        2 
  16  chr16_64445979     ZBoe    G    A        0      0        2 
  16  chr16_64445979     ZGre    G    A      0.5      1        2 
  16  chr16_64445979     ZHar    G    A        0      0        2 
  16  chr16_64445979   Sample    G    A        0      0        2 
  16  chr16_64448343     AAsi    A    G        0      0        2 
  16  chr16_64448343     AKia    A    G        0      0        2 
  16  chr16_64448343     AOna    A    G        0      0        2 
  16  chr16_64448343     ASom    A    G        0      0        2 
  16  chr16_64448343     HCab    A    G        0      0        2 
  16  chr16_64448343     HPrz    A    G        0      0        2 
  16  chr16_64448343     ZBoe    A    G      0.5      1        2 
  16  chr16_64448343     ZGre    A    G        0      0        2 
  16  chr16_64448343     ZHar    A    G        0      0        2 
  16  chr16_64448343   Sample    A    G        0      0        2 
  16  chr16_64450684     AAsi    C    T        0      0        2 
  16  chr16_64450684     AKia    C    T        0      0        2 
  16  chr16_64450684     AOna    C    T        0      0        2 
  16  chr16_64450684     ASom    C    T        0      0        2 
  16  chr16_64450684     HCab    C    T      0.5      1        2 
  16  chr16_64450684     HPrz    C    T      0.5      1        2 
  16  chr16_64450684     ZBoe    C    T        0      0        2 
  16  chr16_64450684     ZGre    C    T        0      0        2 
  16  chr16_64450684     ZHar    C    T        0      0        2 
  16  chr16_64450684   Sample    C    T        0      0        2 
  16  chr16_64464745     AAsi    T    C        0      0        2 
  16  chr16_64464745     AKia    T    C        0      0        2 
  16  chr16_64464745     AOna    T    C        0      0        2 
  16  chr16_64464745     ASom    T    C        0      0        2 
  16  chr16_64464745     HCab    T    C        1      2        2 
  16  chr16_64464745     HPrz    T    C        1      2        2 
  16  chr16_64464745     ZBoe    T    C        0      0        2 
  16  chr16_64464745     ZGre    T    C        0      0        2 
  16  chr16_64464745     ZHar    T    C        0      0        2 
  16  chr16_64464745   Sample    T    C        0      0        2 
  16  chr16_64465611     AAsi    T    C        0      0        2 
  16  chr16_64465611     AKia    T    C        0      0        2 
  16  chr16_64465611     AOna    T    C        0      0        2 
  16  chr16_64465611     ASom    T    C      0.5      1        2 
  16  chr16_64465611     HCab    T    C        0      0        2 
  16  chr16_64465611     HPrz    T    C        0      0        2 
  16  chr16_64465611     ZBoe    T    C        0      0        2 
  16  chr16_64465611     ZGre    T    C        0      0        2 
  16  chr16_64465611     ZHar    T    C        0      0        2 
  16  chr16_64465611   Sample    T    C        0      0        2 
  16  chr16_64477055     AAsi    T    A        0      0        2 
  16  chr16_64477055     AKia    T    A        0      0        2 
  16  chr16_64477055     AOna    T    A        0      0        2 
  16  chr16_64477055     ASom    T    A        0      0        2 
  16  chr16_64477055     HCab    T    A        0      0        2 
  16  chr16_64477055     HPrz    T    A        0      0        2 
  16  chr16_64477055     ZBoe    T    A      0.5      1        2 
  16  chr16_64477055     ZGre    T    A        0      0        2 
  16  chr16_64477055     ZHar    T    A        0      0        2 
  16  chr16_64477055   Sample    T    A        0      0        2 
  16  chr16_64478590     AAsi    C    G        0      0        2 
  16  chr16_64478590     AKia    C    G        0      0        2 
  16  chr16_64478590     AOna    C    G        0      0        2 
  16  chr16_64478590     ASom    C    G        0      0        2 
  16  chr16_64478590     HCab    C    G        0      0        2 
  16  chr16_64478590     HPrz    C    G        0      0        2 
  16  chr16_64478590     ZBoe    C    G      0.5      1        2 
  16  chr16_64478590     ZGre    C    G        0      0        2 
  16  chr16_64478590     ZHar    C    G        0      0        2 
  16  chr16_64478590   Sample    C    G        0      0        2 
  16  chr16_64479114     AAsi    T    A        0      0        2 
  16  chr16_64479114     AKia    T    A        0      0        2 
  16  chr16_64479114     AOna    T    A        0      0        2 
  16  chr16_64479114     ASom    T    A        0      0        2 
  16  chr16_64479114     HCab    T    A      0.5      1        2 
  16  chr16_64479114     HPrz    T    A        1      2        2 
  16  chr16_64479114     ZBoe    T    A        0      0        2 
  16  chr16_64479114     ZGre    T    A        0      0        2 
  16  chr16_64479114     ZHar    T    A        0      0        2 
  16  chr16_64479114   Sample    T    A        0      0        2 
  16  chr16_64498046     AAsi    T    G        0      0        2 
  16  chr16_64498046     AKia    T    G        0      0        2 
  16  chr16_64498046     AOna    T    G        0      0        2 
  16  chr16_64498046     ASom    T    G      0.5      1        2 
  16  chr16_64498046     HCab    T    G        0      0        2 
  16  chr16_64498046     HPrz    T    G        0      0        2 
  16  chr16_64498046     ZBoe    T    G        0      0        2 
  16  chr16_64498046     ZGre    T    G        0      0        2 
  16  chr16_64498046     ZHar    T    G        0      0        2 
  16  chr16_64498046   Sample    T    G        0      0        2 
  16  chr16_64500131     AAsi    T    A        0      0        2 
  16  chr16_64500131     AKia    T    A        0      0        2 
  16  chr16_64500131     AOna    T    A        0      0        2 
  16  chr16_64500131     ASom    T    A        0      0        2 
  16  chr16_64500131     HCab    T    A        0      0        2 
  16  chr16_64500131     HPrz    T    A      0.5      1        2 
  16  chr16_64500131     ZBoe    T    A        0      0        2 
  16  chr16_64500131     ZGre    T    A        0      0        2 
  16  chr16_64500131     ZHar    T    A        0      0        2 
  16  chr16_64500131   Sample    T    A        0      0        2 
  16  chr16_64501715     AAsi    T    C        1      2        2 
  16  chr16_64501715     AKia    T    C        0      0        2 
  16  chr16_64501715     AOna    T    C        0      0        2 
  16  chr16_64501715     ASom    T    C        1      2        2 
  16  chr16_64501715     HCab    T    C        0      0        2 
  16  chr16_64501715     HPrz    T    C        0      0        2 
  16  chr16_64501715     ZBoe    T    C        0      0        2 
  16  chr16_64501715     ZGre    T    C        0      0        2 
  16  chr16_64501715     ZHar    T    C        0      0        2 
  16  chr16_64501715   Sample    T    C        1      2        2 
  16  chr16_64503644     AAsi    C    T        0      0        2 
  16  chr16_64503644     AKia    C    T        0      0        2 
  16  chr16_64503644     AOna    C    T        0      0        2 
  16  chr16_64503644     ASom    C    T        0      0        2 
  16  chr16_64503644     HCab    C    T        0      0        2 
  16  chr16_64503644     HPrz    C    T        0      0        2 
  16  chr16_64503644     ZBoe    C    T        1      2        2 
  16  chr16_64503644     ZGre    C    T        1      2        2 
  16  chr16_64503644     ZHar    C    T        1      2        2 
  16  chr16_64503644   Sample    C    T        0      0        2 
  16  chr16_64508661     AAsi    T    G        0      0        2 
  16  chr16_64508661     AKia    T    G        0      0        2 
  16  chr16_64508661     AOna    T    G        0      0        2 
  16  chr16_64508661     ASom    T    G        0      0        2 
  16  chr16_64508661     HCab    T    G        1      2        2 
  16  chr16_64508661     HPrz    T    G        1      2        2 
  16  chr16_64508661     ZBoe    T    G        0      0        2 
  16  chr16_64508661     ZGre    T    G        0      0        2 
  16  chr16_64508661     ZHar    T    G        0      0        2 
  16  chr16_64508661   Sample    T    G        0      0        2 
  16  chr16_64512121     AAsi    C    T        0      0        2 
  16  chr16_64512121     AKia    C    T        0      0        2 
  16  chr16_64512121     AOna    C    T        0      0        2 
  16  chr16_64512121     ASom    C    T        0      0        2 
  16  chr16_64512121     HCab    C    T        1      2        2 
  16  chr16_64512121     HPrz    C    T        1      2        2 
  16  chr16_64512121     ZBoe    C    T        0      0        2 
  16  chr16_64512121     ZGre    C    T        0      0        2 
  16  chr16_64512121     ZHar    C    T        0      0        2 
  16  chr16_64512121   Sample    C    T        0      0        2 
  16  chr16_64512397     AAsi    T    A        0      0        2 
  16  chr16_64512397     AKia    T    A        0      0        2 
  16  chr16_64512397     AOna    T    A        0      0        2 
  16  chr16_64512397     ASom    T    A        0      0        2 
  16  chr16_64512397     HCab    T    A        1      2        2 
  16  chr16_64512397     HPrz    T    A        1      2        2 
  16  chr16_64512397     ZBoe    T    A        0      0        2 
  16  chr16_64512397     ZGre    T    A        0      0        2 
  16  chr16_64512397     ZHar    T    A        0      0        2 
  16  chr16_64512397   Sample    T    A        0      0        2 
  16  chr16_64523296     AAsi    A    G        0      0        2 
  16  chr16_64523296     AKia    A    G        0      0        2 
  16  chr16_64523296     AOna    A    G        0      0        2 
  16  chr16_64523296     ASom    A    G        0      0        2 
  16  chr16_64523296     HCab    A    G        0      0        2 
  16  chr16_64523296     HPrz    A    G        0      0        2 
  16  chr16_64523296     ZBoe    A    G      0.5      1        2 
  16  chr16_64523296     ZGre    A    G        0      0        2 
  16  chr16_64523296     ZHar    A    G        0      0        2 
  16  chr16_64523296   Sample    A    G        0      0        2 
  16  chr16_64525137     AAsi    A    G        0      0        2 
  16  chr16_64525137     AKia    A    G        0      0        2 
  16  chr16_64525137     AOna    A    G        0      0        2 
  16  chr16_64525137     ASom    A    G        0      0        2 
  16  chr16_64525137     HCab    A    G        1      2        2 
  16  chr16_64525137     HPrz    A    G        1      2        2 
  16  chr16_64525137     ZBoe    A    G        0      0        2 
  16  chr16_64525137     ZGre    A    G        0      0        2 
  16  chr16_64525137     ZHar    A    G        0      0        2 
  16  chr16_64525137   Sample    A    G        0      0        2 
  16  chr16_64528183     AAsi    T    C        0      0        2 
  16  chr16_64528183     AKia    T    C        0      0        2 
  16  chr16_64528183     AOna    T    C        0      0        2 
  16  chr16_64528183     ASom    T    C        0      0        2 
  16  chr16_64528183     HCab    T    C        1      2        2 
  16  chr16_64528183     HPrz    T    C        1      2        2 
  16  chr16_64528183     ZBoe    T    C        0      0        2 
  16  chr16_64528183     ZGre    T    C        0      0        2 
  16  chr16_64528183     ZHar    T    C        0      0        2 
  16  chr16_64528183   Sample    T    C        0      0        2 
  16  chr16_64528352     AAsi    C    A        0      0        2 
  16  chr16_64528352     AKia    C    A        0      0        2 
  16  chr16_64528352     AOna    C    A        0      0        2 
  16  chr16_64528352     ASom    C    A        0      0        2 
  16  chr16_64528352     HCab    C    A        0      0        2 
  16  chr16_64528352     HPrz    C    A        0      0        2 
  16  chr16_64528352     ZBoe    C    A        0      0        2 
  16  chr16_64528352     ZGre    C    A        1      2        2 
  16  chr16_64528352     ZHar    C    A        0      0        2 
  16  chr16_64528352   Sample    C    A        0      0        2 
  16  chr16_64530581     AAsi    G    C        0      0        2 
  16  chr16_64530581     AKia    G    C        1      2        2 
  16  chr16_64530581     AOna    G    C        1      2        2 
  16  chr16_64530581     ASom    G    C        0      0        2 
  16  chr16_64530581     HCab    G    C        0      0        2 
  16  chr16_64530581     HPrz    G    C        0      0        2 
  16  chr16_64530581     ZBoe    G    C        0      0        2 
  16  chr16_64530581     ZGre    G    C        0      0        2 
  16  chr16_64530581     ZHar    G    C        0      0        2 
  16  chr16_64530581   Sample    G    C        0      0        2 
  16  chr16_64535443     AAsi    T    A        0      0        2 
  16  chr16_64535443     AKia    T    A        0      0        2 
  16  chr16_64535443     AOna    T    A        0      0        2 
  16  chr16_64535443     ASom    T    A        0      0        2 
  16  chr16_64535443     HCab    T    A      0.5      1        2 
  16  chr16_64535443     HPrz    T    A        0      0        2 
  16  chr16_64535443     ZBoe    T    A        0      0        2 
  16  chr16_64535443     ZGre    T    A        0      0        2 
  16  chr16_64535443     ZHar    T    A        0      0        2 
  16  chr16_64535443   Sample    T    A        0      0        2 
  16  chr16_64545737     AAsi    C    T        0      0        2 
  16  chr16_64545737     AKia    C    T        0      0        2 
  16  chr16_64545737     AOna    C    T        0      0        2 
  16  chr16_64545737     ASom    C    T        0      0        2 
  16  chr16_64545737     HCab    C    T      0.5      1        2 
  16  chr16_64545737     HPrz    C    T        1      2        2 
  16  chr16_64545737     ZBoe    C    T        0      0        2 
  16  chr16_64545737     ZGre    C    T        0      0        2 
  16  chr16_64545737     ZHar    C    T        0      0        2 
  16  chr16_64545737   Sample    C    T        0      0        2 
  16  chr16_64547607     AAsi    C    A        0      0        2 
  16  chr16_64547607     AKia    C    A        0      0        2 
  16  chr16_64547607     AOna    C    A        0      0        2 
  16  chr16_64547607     ASom    C    A        0      0        2 
  16  chr16_64547607     HCab    C    A        0      0        2 
  16  chr16_64547607     HPrz    C    A        0      0        2 
  16  chr16_64547607     ZBoe    C    A        0      0        2 
  16  chr16_64547607     ZGre    C    A        0      0        2 
  16  chr16_64547607     ZHar    C    A      0.5      1        2 
  16  chr16_64547607   Sample    C    A        0      0        2 
  16  chr16_64552449     AAsi    T    C        0      0        2 
  16  chr16_64552449     AKia    T    C        0      0        2 
  16  chr16_64552449     AOna    T    C        0      0        2 
  16  chr16_64552449     ASom    T    C        0      0        2 
  16  chr16_64552449     HCab    T    C        0      0        2 
  16  chr16_64552449     HPrz    T    C        0      0        2 
  16  chr16_64552449     ZBoe    T    C        1      2        2 
  16  chr16_64552449     ZGre    T    C        0      0        2 
  16  chr16_64552449     ZHar    T    C        0      0        2 
  16  chr16_64552449   Sample    T    C        0      0        2 
  16  chr16_64554697     AAsi    G    A        0      0        2 
  16  chr16_64554697     AKia    G    A        0      0        2 
  16  chr16_64554697     AOna    G    A        0      0        2 
  16  chr16_64554697     ASom    G    A        0      0        2 
  16  chr16_64554697     HCab    G    A        1      2        2 
  16  chr16_64554697     HPrz    G    A        1      2        2 
  16  chr16_64554697     ZBoe    G    A        0      0        2 
  16  chr16_64554697     ZGre    G    A        0      0        2 
  16  chr16_64554697     ZHar    G    A        0      0        2 
  16  chr16_64554697   Sample    G    A        0      0        2 
  16  chr16_64555802     AAsi    A    G        0      0        2 
  16  chr16_64555802     AKia    A    G        0      0        2 
  16  chr16_64555802     AOna    A    G        0      0        2 
  16  chr16_64555802     ASom    A    G        0      0        2 
  16  chr16_64555802     HCab    A    G        0      0        2 
  16  chr16_64555802     HPrz    A    G        0      0        2 
  16  chr16_64555802     ZBoe    A    G        0      0        2 
  16  chr16_64555802     ZGre    A    G        0      0        2 
  16  chr16_64555802     ZHar    A    G        1      2        2 
  16  chr16_64555802   Sample    A    G        0      0        2 
  16  chr16_64558721     AAsi    G    A        0      0        2 
  16  chr16_64558721     AKia    G    A      0.5      1        2 
  16  chr16_64558721     AOna    G    A        0      0        2 
  16  chr16_64558721     ASom    G    A        0      0        2 
  16  chr16_64558721     HCab    G    A        0      0        2 
  16  chr16_64558721     HPrz    G    A        0      0        2 
  16  chr16_64558721     ZBoe    G    A        0      0        2 
  16  chr16_64558721     ZGre    G    A        0      0        2 
  16  chr16_64558721     ZHar    G    A        0      0        2 
  16  chr16_64558721   Sample    G    A        0      0        2 
  16  chr16_64559494     AAsi    C    T      0.5      1        2 
  16  chr16_64559494     AKia    C    T        0      0        2 
  16  chr16_64559494     AOna    C    T        0      0        2 
  16  chr16_64559494     ASom    C    T        0      0        2 
  16  chr16_64559494     HCab    C    T        0      0        2 
  16  chr16_64559494     HPrz    C    T        0      0        2 
  16  chr16_64559494     ZBoe    C    T        0      0        2 
  16  chr16_64559494     ZGre    C    T        0      0        2 
  16  chr16_64559494     ZHar    C    T        0      0        2 
  16  chr16_64559494   Sample    C    T        1      2        2 
  16  chr16_64560463     AAsi    T    C        0      0        2 
  16  chr16_64560463     AKia    T    C        0      0        2 
  16  chr16_64560463     AOna    T    C        0      0        2 
  16  chr16_64560463     ASom    T    C        0      0        2 
  16  chr16_64560463     HCab    T    C        1      2        2 
  16  chr16_64560463     HPrz    T    C        1      2        2 
  16  chr16_64560463     ZBoe    T    C        0      0        2 
  16  chr16_64560463     ZGre    T    C        0      0        2 
  16  chr16_64560463     ZHar    T    C        0      0        2 
  16  chr16_64560463   Sample    T    C        0      0        2 
  16  chr16_64561438     AAsi    G    A        0      0        2 
  16  chr16_64561438     AKia    G    A        0      0        2 
  16  chr16_64561438     AOna    G    A        0      0        2 
  16  chr16_64561438     ASom    G    A        0      0        2 
  16  chr16_64561438     HCab    G    A        1      2        2 
  16  chr16_64561438     HPrz    G    A        1      2        2 
  16  chr16_64561438     ZBoe    G    A        0      0        2 
  16  chr16_64561438     ZGre    G    A        0      0        2 
  16  chr16_64561438     ZHar    G    A        0      0        2 
  16  chr16_64561438   Sample    G    A        0      0        2 
  16  chr16_64567682     AAsi    T    C        0      0        2 
  16  chr16_64567682     AKia    T    C        0      0        2 
  16  chr16_64567682     AOna    T    C        0      0        2 
  16  chr16_64567682     ASom    T    C        0      0        2 
  16  chr16_64567682     HCab    T    C        0      0        2 
  16  chr16_64567682     HPrz    T    C        0      0        2 
  16  chr16_64567682     ZBoe    T    C        0      0        2 
  16  chr16_64567682     ZGre    T    C        0      0        2 
  16  chr16_64567682     ZHar    T    C        1      2        2 
  16  chr16_64567682   Sample    T    C        0      0        2 
  16  chr16_64573806     AAsi    G    A        0      0        2 
  16  chr16_64573806     AKia    G    A      0.5      1        2 
  16  chr16_64573806     AOna    G    A        0      0        2 
  16  chr16_64573806     ASom    G    A        0      0        2 
  16  chr16_64573806     HCab    G    A        0      0        2 
  16  chr16_64573806     HPrz    G    A        0      0        2 
  16  chr16_64573806     ZBoe    G    A        0      0        2 
  16  chr16_64573806     ZGre    G    A        0      0        2 
  16  chr16_64573806     ZHar    G    A        0      0        2 
  16  chr16_64573806   Sample    G    A        0      0        2 
  16  chr16_64578092     AAsi    T    C        0      0        2 
  16  chr16_64578092     AKia    T    C        0      0        2 
  16  chr16_64578092     AOna    T    C        0      0        2 
  16  chr16_64578092     ASom    T    C        0      0        2 
  16  chr16_64578092     HCab    T    C        1      2        2 
  16  chr16_64578092     HPrz    T    C        1      2        2 
  16  chr16_64578092     ZBoe    T    C        0      0        2 
  16  chr16_64578092     ZGre    T    C        0      0        2 
  16  chr16_64578092     ZHar    T    C        0      0        2 
  16  chr16_64578092   Sample    T    C        0      0        2 
  16  chr16_64586632     AAsi    G    A        0      0        2 
  16  chr16_64586632     AKia    G    A        0      0        2 
  16  chr16_64586632     AOna    G    A        0      0        2 
  16  chr16_64586632     ASom    G    A        0      0        2 
  16  chr16_64586632     HCab    G    A        0      0        2 
  16  chr16_64586632     HPrz    G    A        0      0        2 
  16  chr16_64586632     ZBoe    G    A        0      0        2 
  16  chr16_64586632     ZGre    G    A        1      2        2 
  16  chr16_64586632     ZHar    G    A        0      0        2 
  16  chr16_64586632   Sample    G    A        0      0        2 
  16  chr16_64588602     AAsi    G    A        0      0        2 
  16  chr16_64588602     AKia    G    A        0      0        2 
  16  chr16_64588602     AOna    G    A        0      0        2 
  16  chr16_64588602     ASom    G    A        0      0        2 
  16  chr16_64588602     HCab    G    A        0      0        2 
  16  chr16_64588602     HPrz    G    A        0      0        2 
  16  chr16_64588602     ZBoe    G    A        1      2        2 
  16  chr16_64588602     ZGre    G    A        0      0        2 
  16  chr16_64588602     ZHar    G    A        0      0        2 
  16  chr16_64588602   Sample    G    A        0      0        2 
  16  chr16_64591175     AAsi    T    C        0      0        2 
  16  chr16_64591175     AKia    T    C        0      0        2 
  16  chr16_64591175     AOna    T    C        0      0        2 
  16  chr16_64591175     ASom    T    C        0      0        2 
  16  chr16_64591175     HCab    T    C      0.5      1        2 
  16  chr16_64591175     HPrz    T    C        1      2        2 
  16  chr16_64591175     ZBoe    T    C        0      0        2 
  16  chr16_64591175     ZGre    T    C        0      0        2 
  16  chr16_64591175     ZHar    T    C        0      0        2 
  16  chr16_64591175   Sample    T    C        0      0        2 
  16  chr16_64594497     AAsi    T    A        0      0        2 
  16  chr16_64594497     AKia    T    A        0      0        2 
  16  chr16_64594497     AOna    T    A        0      0        2 
  16  chr16_64594497     ASom    T    A        0      0        2 
  16  chr16_64594497     HCab    T    A        0      0        2 
  16  chr16_64594497     HPrz    T    A        0      0        2 
  16  chr16_64594497     ZBoe    T    A        0      0        2 
  16  chr16_64594497     ZGre    T    A        0      0        2 
  16  chr16_64594497     ZHar    T    A        1      2        2 
  16  chr16_64594497   Sample    T    A        0      0        2 
  16  chr16_64595262     AAsi    A    T        1      2        2 
  16  chr16_64595262     AKia    A    T        0      0        2 
  16  chr16_64595262     AOna    A    T        0      0        2 
  16  chr16_64595262     ASom    A    T        1      2        2 
  16  chr16_64595262     HCab    A    T        0      0        2 
  16  chr16_64595262     HPrz    A    T        0      0        2 
  16  chr16_64595262     ZBoe    A    T        0      0        2 
  16  chr16_64595262     ZGre    A    T        0      0        2 
  16  chr16_64595262     ZHar    A    T        0      0        2 
  16  chr16_64595262   Sample    A    T        1      2        2 
  16  chr16_64596454     AAsi    T    C        0      0        2 
  16  chr16_64596454     AKia    T    C        0      0        2 
  16  chr16_64596454     AOna    T    C        0      0        2 
  16  chr16_64596454     ASom    T    C        0      0        2 
  16  chr16_64596454     HCab    T    C      0.5      1        2 
  16  chr16_64596454     HPrz    T    C      0.5      1        2 
  16  chr16_64596454     ZBoe    T    C        0      0        2 
  16  chr16_64596454     ZGre    T    C        0      0        2 
  16  chr16_64596454     ZHar    T    C        0      0        2 
  16  chr16_64596454   Sample    T    C        0      0        2 
  16  chr16_64596718     AAsi    G    A        0      0        2 
  16  chr16_64596718     AKia    G    A        0      0        2 
  16  chr16_64596718     AOna    G    A        0      0        2 
  16  chr16_64596718     ASom    G    A        0      0        2 
  16  chr16_64596718     HCab    G    A      0.5      1        2 
  16  chr16_64596718     HPrz    G    A      0.5      1        2 
  16  chr16_64596718     ZBoe    G    A        0      0        2 
  16  chr16_64596718     ZGre    G    A        0      0        2 
  16  chr16_64596718     ZHar    G    A        0      0        2 
  16  chr16_64596718   Sample    G    A        0      0        2 
  16  chr16_64597951     AAsi    A    G        0      0        2 
  16  chr16_64597951     AKia    A    G        0      0        2 
  16  chr16_64597951     AOna    A    G      0.5      1        2 
  16  chr16_64597951     ASom    A    G        0      0        2 
  16  chr16_64597951     HCab    A    G        0      0        2 
  16  chr16_64597951     HPrz    A    G        0      0        2 
  16  chr16_64597951     ZBoe    A    G        0      0        2 
  16  chr16_64597951     ZGre    A    G        0      0        2 
  16  chr16_64597951     ZHar    A    G        0      0        2 
  16  chr16_64597951   Sample    A    G        0      0        2 
  16  chr16_64605377     AAsi    G    A        0      0        2 
  16  chr16_64605377     AKia    G    A        0      0        2 
  16  chr16_64605377     AOna    G    A        0      0        2 
  16  chr16_64605377     ASom    G    A        0      0        2 
  16  chr16_64605377     HCab    G    A        0      0        2 
  16  chr16_64605377     HPrz    G    A        0      0        2 
  16  chr16_64605377     ZBoe    G    A        0      0        2 
  16  chr16_64605377     ZGre    G    A        1      2        2 
  16  chr16_64605377     ZHar    G    A        0      0        2 
  16  chr16_64605377   Sample    G    A        0      0        2 
  16  chr16_64612466     AAsi    G    A        0      0        2 
  16  chr16_64612466     AKia    G    A        0      0        2 
  16  chr16_64612466     AOna    G    A        0      0        2 
  16  chr16_64612466     ASom    G    A        0      0        2 
  16  chr16_64612466     HCab    G    A        1      2        2 
  16  chr16_64612466     HPrz    G    A        1      2        2 
  16  chr16_64612466     ZBoe    G    A        0      0        2 
  16  chr16_64612466     ZGre    G    A        0      0        2 
  16  chr16_64612466     ZHar    G    A        0      0        2 
  16  chr16_64612466   Sample    G    A        0      0        2 
  16  chr16_64618512     AAsi    A    G        0      0        2 
  16  chr16_64618512     AKia    A    G        1      2        2 
  16  chr16_64618512     AOna    A    G        1      2        2 
  16  chr16_64618512     ASom    A    G        0      0        2 
  16  chr16_64618512     HCab    A    G        0      0        2 
  16  chr16_64618512     HPrz    A    G        0      0        2 
  16  chr16_64618512     ZBoe    A    G        0      0        2 
  16  chr16_64618512     ZGre    A    G        0      0        2 
  16  chr16_64618512     ZHar    A    G        0      0        2 
  16  chr16_64618512   Sample    A    G        0      0        2 
  16  chr16_64623080     AAsi    G    A        0      0        2 
  16  chr16_64623080     AKia    G    A        0      0        2 
  16  chr16_64623080     AOna    G    A        0      0        2 
  16  chr16_64623080     ASom    G    A        0      0        2 
  16  chr16_64623080     HCab    G    A        1      2        2 
  16  chr16_64623080     HPrz    G    A        1      2        2 
  16  chr16_64623080     ZBoe    G    A        0      0        2 
  16  chr16_64623080     ZGre    G    A        0      0        2 
  16  chr16_64623080     ZHar    G    A        0      0        2 
  16  chr16_64623080   Sample    G    A        0      0        2 
  16  chr16_64631404     AAsi    C    T        1      2        2 
  16  chr16_64631404     AKia    C    T        0      0        2 
  16  chr16_64631404     AOna    C    T        0      0        2 
  16  chr16_64631404     ASom    C    T        1      2        2 
  16  chr16_64631404     HCab    C    T        1      2        2 
  16  chr16_64631404     HPrz    C    T        1      2        2 
  16  chr16_64631404     ZBoe    C    T        0      0        2 
  16  chr16_64631404     ZGre    C    T        0      0        2 
  16  chr16_64631404     ZHar    C    T        0      0        2 
  16  chr16_64631404   Sample    C    T        1      2        2 
  16  chr16_64632261     AAsi    T    C      0.5      1        2 
  16  chr16_64632261     AKia    T    C        0      0        2 
  16  chr16_64632261     AOna    T    C        0      0        2 
  16  chr16_64632261     ASom    T    C        0      0        2 
  16  chr16_64632261     HCab    T    C        0      0        2 
  16  chr16_64632261     HPrz    T    C        0      0        2 
  16  chr16_64632261     ZBoe    T    C        0      0        2 
  16  chr16_64632261     ZGre    T    C        0      0        2 
  16  chr16_64632261     ZHar    T    C        0      0        2 
  16  chr16_64632261   Sample    T    C        0      0        2 
  16  chr16_64643593     AAsi    A    G        1      2        2 
  16  chr16_64643593     AKia    A    G        0      0        2 
  16  chr16_64643593     AOna    A    G        0      0        2 
  16  chr16_64643593     ASom    A    G        1      2        2 
  16  chr16_64643593     HCab    A    G        0      0        2 
  16  chr16_64643593     HPrz    A    G        0      0        2 
  16  chr16_64643593     ZBoe    A    G        0      0        2 
  16  chr16_64643593     ZGre    A    G        0      0        2 
  16  chr16_64643593     ZHar    A    G        0      0        2 
  16  chr16_64643593   Sample    A    G        1      2        2 
  16  chr16_64654974     AAsi    T    C        0      0        2 
  16  chr16_64654974     AKia    T    C        0      0        2 
  16  chr16_64654974     AOna    T    C        0      0        2 
  16  chr16_64654974     ASom    T    C        0      0        2 
  16  chr16_64654974     HCab    T    C        0      0        2 
  16  chr16_64654974     HPrz    T    C        0      0        2 
  16  chr16_64654974     ZBoe    T    C        0      0        2 
  16  chr16_64654974     ZGre    T    C      0.5      1        2 
  16  chr16_64654974     ZHar    T    C        0      0        2 
  16  chr16_64654974   Sample    T    C        0      0        2 
  16  chr16_64662444     AAsi    G    C        0      0        2 
  16  chr16_64662444     AKia    G    C        0      0        2 
  16  chr16_64662444     AOna    G    C        0      0        2 
  16  chr16_64662444     ASom    G    C        0      0        2 
  16  chr16_64662444     HCab    G    C        0      0        2 
  16  chr16_64662444     HPrz    G    C        0      0        2 
  16  chr16_64662444     ZBoe    G    C        0      0        2 
  16  chr16_64662444     ZGre    G    C        1      2        2 
  16  chr16_64662444     ZHar    G    C        0      0        2 
  16  chr16_64662444   Sample    G    C        0      0        2 
  16  chr16_64665656     AAsi    C    T        0      0        2 
  16  chr16_64665656     AKia    C    T        0      0        2 
  16  chr16_64665656     AOna    C    T        0      0        2 
  16  chr16_64665656     ASom    C    T        0      0        2 
  16  chr16_64665656     HCab    C    T        1      2        2 
  16  chr16_64665656     HPrz    C    T        1      2        2 
  16  chr16_64665656     ZBoe    C    T        0      0        2 
  16  chr16_64665656     ZGre    C    T        0      0        2 
  16  chr16_64665656     ZHar    C    T        0      0        2 
  16  chr16_64665656   Sample    C    T        0      0        2 
  16  chr16_64665722     AAsi    A    G        1      2        2 
  16  chr16_64665722     AKia    A    G        0      0        2 
  16  chr16_64665722     AOna    A    G        0      0        2 
  16  chr16_64665722     ASom    A    G        1      2        2 
  16  chr16_64665722     HCab    A    G        0      0        2 
  16  chr16_64665722     HPrz    A    G        0      0        2 
  16  chr16_64665722     ZBoe    A    G        0      0        2 
  16  chr16_64665722     ZGre    A    G        0      0        2 
  16  chr16_64665722     ZHar    A    G        0      0        2 
  16  chr16_64665722   Sample    A    G        1      2        2 
  16  chr16_64665813     AAsi    T    C        0      0        2 
  16  chr16_64665813     AKia    T    C        1      2        2 
  16  chr16_64665813     AOna    T    C        1      2        2 
  16  chr16_64665813     ASom    T    C        0      0        2 
  16  chr16_64665813     HCab    T    C        0      0        2 
  16  chr16_64665813     HPrz    T    C        0      0        2 
  16  chr16_64665813     ZBoe    T    C        0      0        2 
  16  chr16_64665813     ZGre    T    C        0      0        2 
  16  chr16_64665813     ZHar    T    C        0      0        2 
  16  chr16_64665813   Sample    T    C        0      0        2 
  16  chr16_64671843     AAsi    T    C        0      0        2 
  16  chr16_64671843     AKia    T    C      0.5      1        2 
  16  chr16_64671843     AOna    T    C        0      0        2 
  16  chr16_64671843     ASom    T    C        0      0        2 
  16  chr16_64671843     HCab    T    C        0      0        2 
  16  chr16_64671843     HPrz    T    C        0      0        2 
  16  chr16_64671843     ZBoe    T    C        0      0        2 
  16  chr16_64671843     ZGre    T    C        0      0        2 
  16  chr16_64671843     ZHar    T    C        0      0        2 
  16  chr16_64671843   Sample    T    C        0      0        2 
  16  chr16_64674357     AAsi    G    T        0      0        2 
  16  chr16_64674357     AKia    G    T        0      0        2 
  16  chr16_64674357     AOna    G    T        0      0        2 
  16  chr16_64674357     ASom    G    T        0      0        2 
  16  chr16_64674357     HCab    G    T        1      2        2 
  16  chr16_64674357     HPrz    G    T        1      2        2 
  16  chr16_64674357     ZBoe    G    T        0      0        2 
  16  chr16_64674357     ZGre    G    T        0      0        2 
  16  chr16_64674357     ZHar    G    T        0      0        2 
  16  chr16_64674357   Sample    G    T        0      0        2 
  16  chr16_64680374     AAsi    G    C        0      0        2 
  16  chr16_64680374     AKia    G    C        0      0        2 
  16  chr16_64680374     AOna    G    C        1      2        2 
  16  chr16_64680374     ASom    G    C        0      0        2 
  16  chr16_64680374     HCab    G    C        0      0        2 
  16  chr16_64680374     HPrz    G    C        0      0        2 
  16  chr16_64680374     ZBoe    G    C        0      0        2 
  16  chr16_64680374     ZGre    G    C        0      0        2 
  16  chr16_64680374     ZHar    G    C        0      0        2 
  16  chr16_64680374   Sample    G    C        0      0        2 
  16  chr16_64688462     AAsi    C    T        0      0        2 
  16  chr16_64688462     AKia    C    T        0      0        2 
  16  chr16_64688462     AOna    C    T        0      0        2 
  16  chr16_64688462     ASom    C    T        0      0        2 
  16  chr16_64688462     HCab    C    T        0      0        2 
  16  chr16_64688462     HPrz    C    T        0      0        2 
  16  chr16_64688462     ZBoe    C    T        1      2        2 
  16  chr16_64688462     ZGre    C    T        1      2        2 
  16  chr16_64688462     ZHar    C    T        1      2        2 
  16  chr16_64688462   Sample    C    T        0      0        2 
  16  chr16_64689985     AAsi    T    C        0      0        2 
  16  chr16_64689985     AKia    T    C        0      0        2 
  16  chr16_64689985     AOna    T    C        0      0        2 
  16  chr16_64689985     ASom    T    C        0      0        2 
  16  chr16_64689985     HCab    T    C        1      2        2 
  16  chr16_64689985     HPrz    T    C        1      2        2 
  16  chr16_64689985     ZBoe    T    C        0      0        2 
  16  chr16_64689985     ZGre    T    C        0      0        2 
  16  chr16_64689985     ZHar    T    C        0      0        2 
  16  chr16_64689985   Sample    T    C        0      0        2 
  16  chr16_64693224     AAsi    C    G        0      0        2 
  16  chr16_64693224     AKia    C    G        0      0        2 
  16  chr16_64693224     AOna    C    G        0      0        2 
  16  chr16_64693224     ASom    C    G        0      0        2 
  16  chr16_64693224     HCab    C    G        0      0        2 
  16  chr16_64693224     HPrz    C    G        0      0        2 
  16  chr16_64693224     ZBoe    C    G        0      0        2 
  16  chr16_64693224     ZGre    C    G        0      0        2 
  16  chr16_64693224     ZHar    C    G        1      2        2 
  16  chr16_64693224   Sample    C    G        0      0        2 
  16  chr16_64710372     AAsi    C    G        0      0        2 
  16  chr16_64710372     AKia    C    G        0      0        2 
  16  chr16_64710372     AOna    C    G        0      0        2 
  16  chr16_64710372     ASom    C    G        0      0        2 
  16  chr16_64710372     HCab    C    G        1      2        2 
  16  chr16_64710372     HPrz    C    G        1      2        2 
  16  chr16_64710372     ZBoe    C    G        0      0        2 
  16  chr16_64710372     ZGre    C    G        0      0        2 
  16  chr16_64710372     ZHar    C    G        0      0        2 
  16  chr16_64710372   Sample    C    G        0      0        2 
  16  chr16_64719247     AAsi    T    G        0      0        2 
  16  chr16_64719247     AKia    T    G        0      0        2 
  16  chr16_64719247     AOna    T    G        0      0        2 
  16  chr16_64719247     ASom    T    G        0      0        2 
  16  chr16_64719247     HCab    T    G        1      2        2 
  16  chr16_64719247     HPrz    T    G        1      2        2 
  16  chr16_64719247     ZBoe    T    G        0      0        2 
  16  chr16_64719247     ZGre    T    G        0      0        2 
  16  chr16_64719247     ZHar    T    G        0      0        2 
  16  chr16_64719247   Sample    T    G        0      0        2 
  16  chr16_64720445     AAsi    A    G        0      0        2 
  16  chr16_64720445     AKia    A    G        0      0        2 
  16  chr16_64720445     AOna    A    G        0      0        2 
  16  chr16_64720445     ASom    A    G        1      2        2 
  16  chr16_64720445     HCab    A    G        0      0        2 
  16  chr16_64720445     HPrz    A    G        0      0        2 
  16  chr16_64720445     ZBoe    A    G        0      0        2 
  16  chr16_64720445     ZGre    A    G        0      0        2 
  16  chr16_64720445     ZHar    A    G        0      0        2 
  16  chr16_64720445   Sample    A    G        0      0        2 
  16  chr16_64721339     AAsi    A    G        0      0        2 
  16  chr16_64721339     AKia    A    G        0      0        2 
  16  chr16_64721339     AOna    A    G        0      0        2 
  16  chr16_64721339     ASom    A    G        0      0        2 
  16  chr16_64721339     HCab    A    G        0      0        2 
  16  chr16_64721339     HPrz    A    G        0      0        2 
  16  chr16_64721339     ZBoe    A    G        0      0        2 
  16  chr16_64721339     ZGre    A    G      0.5      1        2 
  16  chr16_64721339     ZHar    A    G        0      0        2 
  16  chr16_64721339   Sample    A    G        0      0        2 
  16  chr16_64725759     AAsi    T    C        0      0        2 
  16  chr16_64725759     AKia    T    C      0.5      1        2 
  16  chr16_64725759     AOna    T    C        0      0        2 
  16  chr16_64725759     ASom    T    C        0      0        2 
  16  chr16_64725759     HCab    T    C        0      0        2 
  16  chr16_64725759     HPrz    T    C        0      0        2 
  16  chr16_64725759     ZBoe    T    C        0      0        2 
  16  chr16_64725759     ZGre    T    C        0      0        2 
  16  chr16_64725759     ZHar    T    C        0      0        2 
  16  chr16_64725759   Sample    T    C        0      0        2 
  16  chr16_64731273     AAsi    G    T        0      0        2 
  16  chr16_64731273     AKia    G    T        0      0        2 
  16  chr16_64731273     AOna    G    T        0      0        2 
  16  chr16_64731273     ASom    G    T        0      0        2 
  16  chr16_64731273     HCab    G    T        0      0        2 
  16  chr16_64731273     HPrz    G    T        0      0        2 
  16  chr16_64731273     ZBoe    G    T      0.5      1        2 
  16  chr16_64731273     ZGre    G    T        0      0        2 
  16  chr16_64731273     ZHar    G    T        0      0        2 
  16  chr16_64731273   Sample    G    T        0      0        2 
  16  chr16_64744400     AAsi    C    T        0      0        2 
  16  chr16_64744400     AKia    C    T        1      2        2 
  16  chr16_64744400     AOna    C    T        1      2        2 
  16  chr16_64744400     ASom    C    T        0      0        2 
  16  chr16_64744400     HCab    C    T        0      0        2 
  16  chr16_64744400     HPrz    C    T        0      0        2 
  16  chr16_64744400     ZBoe    C    T        0      0        2 
  16  chr16_64744400     ZGre    C    T        0      0        2 
  16  chr16_64744400     ZHar    C    T        0      0        2 
  16  chr16_64744400   Sample    C    T        0      0        2 
  16  chr16_64744926     AAsi    A    G        0      0        2 
  16  chr16_64744926     AKia    A    G        0      0        2 
  16  chr16_64744926     AOna    A    G        0      0        2 
  16  chr16_64744926     ASom    A    G        0      0        2 
  16  chr16_64744926     HCab    A    G        1      2        2 
  16  chr16_64744926     HPrz    A    G        1      2        2 
  16  chr16_64744926     ZBoe    A    G        0      0        2 
  16  chr16_64744926     ZGre    A    G        0      0        2 
  16  chr16_64744926     ZHar    A    G        0      0        2 
  16  chr16_64744926   Sample    A    G        0      0        2 
  16  chr16_64747518     AAsi    G    A        0      0        2 
  16  chr16_64747518     AKia    G    A        0      0        2 
  16  chr16_64747518     AOna    G    A        0      0        2 
  16  chr16_64747518     ASom    G    A        0      0        2 
  16  chr16_64747518     HCab    G    A        1      2        2 
  16  chr16_64747518     HPrz    G    A        1      2        2 
  16  chr16_64747518     ZBoe    G    A        0      0        2 
  16  chr16_64747518     ZGre    G    A        0      0        2 
  16  chr16_64747518     ZHar    G    A        0      0        2 
  16  chr16_64747518   Sample    G    A        0      0        2 
  16  chr16_64752196     AAsi    A    T        1      2        2 
  16  chr16_64752196     AKia    A    T        0      0        2 
  16  chr16_64752196     AOna    A    T        0      0        2 
  16  chr16_64752196     ASom    A    T        1      2        2 
  16  chr16_64752196     HCab    A    T        0      0        2 
  16  chr16_64752196     HPrz    A    T        0      0        2 
  16  chr16_64752196     ZBoe    A    T        0      0        2 
  16  chr16_64752196     ZGre    A    T        0      0        2 
  16  chr16_64752196     ZHar    A    T        0      0        2 
  16  chr16_64752196   Sample    A    T        1      2        2 
  16  chr16_64758102     AAsi    T    C        0      0        2 
  16  chr16_64758102     AKia    T    C        0      0        2 
  16  chr16_64758102     AOna    T    C        0      0        2 
  16  chr16_64758102     ASom    T    C        0      0        2 
  16  chr16_64758102     HCab    T    C        1      2        2 
  16  chr16_64758102     HPrz    T    C        1      2        2 
  16  chr16_64758102     ZBoe    T    C        0      0        2 
  16  chr16_64758102     ZGre    T    C        0      0        2 
  16  chr16_64758102     ZHar    T    C        0      0        2 
  16  chr16_64758102   Sample    T    C        0      0        2 
  16  chr16_64771121     AAsi    T    A        1      2        2 
  16  chr16_64771121     AKia    T    A        0      0        2 
  16  chr16_64771121     AOna    T    A        0      0        2 
  16  chr16_64771121     ASom    T    A      0.5      1        2 
  16  chr16_64771121     HCab    T    A        0      0        2 
  16  chr16_64771121     HPrz    T    A        0      0        2 
  16  chr16_64771121     ZBoe    T    A        0      0        2 
  16  chr16_64771121     ZGre    T    A        0      0        2 
  16  chr16_64771121     ZHar    T    A        0      0        2 
  16  chr16_64771121   Sample    T    A        1      2        2 
  16  chr16_64780613     AAsi    T    G        0      0        2 
  16  chr16_64780613     AKia    T    G        0      0        2 
  16  chr16_64780613     AOna    T    G        0      0        2 
  16  chr16_64780613     ASom    T    G        0      0        2 
  16  chr16_64780613     HCab    T    G        0      0        2 
  16  chr16_64780613     HPrz    T    G        0      0        2 
  16  chr16_64780613     ZBoe    T    G        0      0        2 
  16  chr16_64780613     ZGre    T    G        0      0        2 
  16  chr16_64780613     ZHar    T    G      0.5      1        2 
  16  chr16_64780613   Sample    T    G        0      0        2 
  16  chr16_64788633     AAsi    G    C        0      0        2 
  16  chr16_64788633     AKia    G    C        0      0        2 
  16  chr16_64788633     AOna    G    C        0      0        2 
  16  chr16_64788633     ASom    G    C      0.5      1        2 
  16  chr16_64788633     HCab    G    C        0      0        2 
  16  chr16_64788633     HPrz    G    C        0      0        2 
  16  chr16_64788633     ZBoe    G    C        0      0        2 
  16  chr16_64788633     ZGre    G    C        0      0        2 
  16  chr16_64788633     ZHar    G    C        0      0        2 
  16  chr16_64788633   Sample    G    C        0      0        2 
  16  chr16_64798928     AAsi    G    A        1      2        2 
  16  chr16_64798928     AKia    G    A        0      0        2 
  16  chr16_64798928     AOna    G    A        0      0        2 
  16  chr16_64798928     ASom    G    A        1      2        2 
  16  chr16_64798928     HCab    G    A        0      0        2 
  16  chr16_64798928     HPrz    G    A        0      0        2 
  16  chr16_64798928     ZBoe    G    A        0      0        2 
  16  chr16_64798928     ZGre    G    A        0      0        2 
  16  chr16_64798928     ZHar    G    A        0      0        2 
  16  chr16_64798928   Sample    G    A        1      2        2 
  16  chr16_64800059     AAsi    C    A        0      0        2 
  16  chr16_64800059     AKia    C    A        0      0        2 
  16  chr16_64800059     AOna    C    A        0      0        2 
  16  chr16_64800059     ASom    C    A        0      0        2 
  16  chr16_64800059     HCab    C    A        1      2        2 
  16  chr16_64800059     HPrz    C    A        1      2        2 
  16  chr16_64800059     ZBoe    C    A        0      0        2 
  16  chr16_64800059     ZGre    C    A        0      0        2 
  16  chr16_64800059     ZHar    C    A        0      0        2 
  16  chr16_64800059   Sample    C    A        0      0        2 
  16  chr16_64803955     AAsi    G    A        0      0        2 
  16  chr16_64803955     AKia    G    A        0      0        2 
  16  chr16_64803955     AOna    G    A        0      0        2 
  16  chr16_64803955     ASom    G    A        1      2        2 
  16  chr16_64803955     HCab    G    A        0      0        2 
  16  chr16_64803955     HPrz    G    A        0      0        2 
  16  chr16_64803955     ZBoe    G    A        0      0        2 
  16  chr16_64803955     ZGre    G    A        0      0        2 
  16  chr16_64803955     ZHar    G    A        0      0        2 
  16  chr16_64803955   Sample    G    A        1      2        2 
  16  chr16_64805177     AAsi    C    T        1      2        2 
  16  chr16_64805177     AKia    C    T        1      2        2 
  16  chr16_64805177     AOna    C    T        0      0        2 
  16  chr16_64805177     ASom    C    T        0      0        2 
  16  chr16_64805177     HCab    C    T        0      0        2 
  16  chr16_64805177     HPrz    C    T        0      0        2 
  16  chr16_64805177     ZBoe    C    T        0      0        2 
  16  chr16_64805177     ZGre    C    T        0      0        2 
  16  chr16_64805177     ZHar    C    T        0      0        2 
  16  chr16_64805177   Sample    C    T        1      2        2 
  16  chr16_64808449     AAsi    C    G        0      0        2 
  16  chr16_64808449     AKia    C    G        0      0        2 
  16  chr16_64808449     AOna    C    G        0      0        2 
  16  chr16_64808449     ASom    C    G        0      0        2 
  16  chr16_64808449     HCab    C    G        1      2        2 
  16  chr16_64808449     HPrz    C    G        1      2        2 
  16  chr16_64808449     ZBoe    C    G        0      0        2 
  16  chr16_64808449     ZGre    C    G        0      0        2 
  16  chr16_64808449     ZHar    C    G        0      0        2 
  16  chr16_64808449   Sample    C    G        0      0        2 
  16  chr16_64815254     AAsi    G    C        0      0        2 
  16  chr16_64815254     AKia    G    C        0      0        2 
  16  chr16_64815254     AOna    G    C        0      0        2 
  16  chr16_64815254     ASom    G    C      0.5      1        2 
  16  chr16_64815254     HCab    G    C        0      0        2 
  16  chr16_64815254     HPrz    G    C        0      0        2 
  16  chr16_64815254     ZBoe    G    C        0      0        2 
  16  chr16_64815254     ZGre    G    C        0      0        2 
  16  chr16_64815254     ZHar    G    C        0      0        2 
  16  chr16_64815254   Sample    G    C        0      0        2 
  16  chr16_64823465     AAsi    A    C        0      0        2 
  16  chr16_64823465     AKia    A    C        0      0        2 
  16  chr16_64823465     AOna    A    C        0      0        2 
  16  chr16_64823465     ASom    A    C        0      0        2 
  16  chr16_64823465     HCab    A    C        1      2        2 
  16  chr16_64823465     HPrz    A    C        1      2        2 
  16  chr16_64823465     ZBoe    A    C        0      0        2 
  16  chr16_64823465     ZGre    A    C        0      0        2 
  16  chr16_64823465     ZHar    A    C        0      0        2 
  16  chr16_64823465   Sample    A    C        0      0        2 
  16  chr16_64830766     AAsi    G    T        0      0        2 
  16  chr16_64830766     AKia    G    T        0      0        2 
  16  chr16_64830766     AOna    G    T        0      0        2 
  16  chr16_64830766     ASom    G    T        0      0        2 
  16  chr16_64830766     HCab    G    T        1      2        2 
  16  chr16_64830766     HPrz    G    T        1      2        2 
  16  chr16_64830766     ZBoe    G    T        0      0        2 
  16  chr16_64830766     ZGre    G    T        0      0        2 
  16  chr16_64830766     ZHar    G    T        0      0        2 
  16  chr16_64830766   Sample    G    T        0      0        2 
  16  chr16_64831661     AAsi    T    C        0      0        2 
  16  chr16_64831661     AKia    T    C        0      0        2 
  16  chr16_64831661     AOna    T    C        0      0        2 
  16  chr16_64831661     ASom    T    C        0      0        2 
  16  chr16_64831661     HCab    T    C        1      2        2 
  16  chr16_64831661     HPrz    T    C        1      2        2 
  16  chr16_64831661     ZBoe    T    C        0      0        2 
  16  chr16_64831661     ZGre    T    C        0      0        2 
  16  chr16_64831661     ZHar    T    C        0      0        2 
  16  chr16_64831661   Sample    T    C        0      0        2 
  16  chr16_64837840     AAsi    A    G        0      0        2 
  16  chr16_64837840     AKia    A    G        0      0        2 
  16  chr16_64837840     AOna    A    G        0      0        2 
  16  chr16_64837840     ASom    A    G        0      0        2 
  16  chr16_64837840     HCab    A    G        0      0        2 
  16  chr16_64837840     HPrz    A    G        0      0        2 
  16  chr16_64837840     ZBoe    A    G        0      0        2 
  16  chr16_64837840     ZGre    A    G        0      0        2 
  16  chr16_64837840     ZHar    A    G        1      2        2 
  16  chr16_64837840   Sample    A    G        0      0        2 
  16  chr16_64840823     AAsi    T    C        0      0        2 
  16  chr16_64840823     AKia    T    C        0      0        2 
  16  chr16_64840823     AOna    T    C        0      0        2 
  16  chr16_64840823     ASom    T    C        0      0        2 
  16  chr16_64840823     HCab    T    C        1      2        2 
  16  chr16_64840823     HPrz    T    C        1      2        2 
  16  chr16_64840823     ZBoe    T    C        0      0        2 
  16  chr16_64840823     ZGre    T    C        0      0        2 
  16  chr16_64840823     ZHar    T    C        0      0        2 
  16  chr16_64840823   Sample    T    C        0      0        2 
  16  chr16_64844971     AAsi    T    C        0      0        2 
  16  chr16_64844971     AKia    T    C        0      0        2 
  16  chr16_64844971     AOna    T    C        0      0        2 
  16  chr16_64844971     ASom    T    C        0      0        2 
  16  chr16_64844971     HCab    T    C        0      0        2 
  16  chr16_64844971     HPrz    T    C        0      0        2 
  16  chr16_64844971     ZBoe    T    C      0.5      1        2 
  16  chr16_64844971     ZGre    T    C        0      0        2 
  16  chr16_64844971     ZHar    T    C        0      0        2 
  16  chr16_64844971   Sample    T    C        0      0        2 
  16  chr16_64873472     AAsi    C    T        1      2        2 
  16  chr16_64873472     AKia    C    T        0      0        2 
  16  chr16_64873472     AOna    C    T        0      0        2 
  16  chr16_64873472     ASom    C    T        1      2        2 
  16  chr16_64873472     HCab    C    T        0      0        2 
  16  chr16_64873472     HPrz    C    T        0      0        2 
  16  chr16_64873472     ZBoe    C    T        0      0        2 
  16  chr16_64873472     ZGre    C    T        0      0        2 
  16  chr16_64873472     ZHar    C    T        0      0        2 
  16  chr16_64873472   Sample    C    T        1      2        2 
  16  chr16_64873607     AAsi    T    C        0      0        2 
  16  chr16_64873607     AKia    T    C        0      0        2 
  16  chr16_64873607     AOna    T    C        0      0        2 
  16  chr16_64873607     ASom    T    C        0      0        2 
  16  chr16_64873607     HCab    T    C        1      2        2 
  16  chr16_64873607     HPrz    T    C        1      2        2 
  16  chr16_64873607     ZBoe    T    C        0      0        2 
  16  chr16_64873607     ZGre    T    C        0      0        2 
  16  chr16_64873607     ZHar    T    C        0      0        2 
  16  chr16_64873607   Sample    T    C        0      0        2 
  16  chr16_64884928     AAsi    T    C        0      0        2 
  16  chr16_64884928     AKia    T    C        0      0        2 
  16  chr16_64884928     AOna    T    C        0      0        2 
  16  chr16_64884928     ASom    T    C        0      0        2 
  16  chr16_64884928     HCab    T    C        0      0        2 
  16  chr16_64884928     HPrz    T    C        0      0        2 
  16  chr16_64884928     ZBoe    T    C        0      0        2 
  16  chr16_64884928     ZGre    T    C        0      0        2 
  16  chr16_64884928     ZHar    T    C        1      2        2 
  16  chr16_64884928   Sample    T    C        0      0        2 
  16  chr16_64890616     AAsi    G    C      0.5      1        2 
  16  chr16_64890616     AKia    G    C        0      0        2 
  16  chr16_64890616     AOna    G    C        0      0        2 
  16  chr16_64890616     ASom    G    C        0      0        2 
  16  chr16_64890616     HCab    G    C        0      0        2 
  16  chr16_64890616     HPrz    G    C        0      0        2 
  16  chr16_64890616     ZBoe    G    C        0      0        2 
  16  chr16_64890616     ZGre    G    C        0      0        2 
  16  chr16_64890616     ZHar    G    C        0      0        2 
  16  chr16_64890616   Sample    G    C        0      0        2 
  16  chr16_64903323     AAsi    G    A        0      0        2 
  16  chr16_64903323     AKia    G    A        0      0        2 
  16  chr16_64903323     AOna    G    A        0      0        2 
  16  chr16_64903323     ASom    G    A        0      0        2 
  16  chr16_64903323     HCab    G    A        1      2        2 
  16  chr16_64903323     HPrz    G    A        1      2        2 
  16  chr16_64903323     ZBoe    G    A        0      0        2 
  16  chr16_64903323     ZGre    G    A        0      0        2 
  16  chr16_64903323     ZHar    G    A        0      0        2 
  16  chr16_64903323   Sample    G    A        0      0        2 
  16  chr16_64906542     AAsi    T    C        0      0        2 
  16  chr16_64906542     AKia    T    C        0      0        2 
  16  chr16_64906542     AOna    T    C        0      0        2 
  16  chr16_64906542     ASom    T    C        0      0        2 
  16  chr16_64906542     HCab    T    C        1      2        2 
  16  chr16_64906542     HPrz    T    C        1      2        2 
  16  chr16_64906542     ZBoe    T    C        0      0        2 
  16  chr16_64906542     ZGre    T    C        0      0        2 
  16  chr16_64906542     ZHar    T    C        0      0        2 
  16  chr16_64906542   Sample    T    C        0      0        2 
  16  chr16_64907786     AAsi    T    G        0      0        2 
  16  chr16_64907786     AKia    T    G        0      0        2 
  16  chr16_64907786     AOna    T    G        0      0        2 
  16  chr16_64907786     ASom    T    G        0      0        2 
  16  chr16_64907786     HCab    T    G        1      2        2 
  16  chr16_64907786     HPrz    T    G        1      2        2 
  16  chr16_64907786     ZBoe    T    G        0      0        2 
  16  chr16_64907786     ZGre    T    G        0      0        2 
  16  chr16_64907786     ZHar    T    G        0      0        2 
  16  chr16_64907786   Sample    T    G        0      0        2 
  16  chr16_64913104     AAsi    A    G        0      0        2 
  16  chr16_64913104     AKia    A    G        0      0        2 
  16  chr16_64913104     AOna    A    G        0      0        2 
  16  chr16_64913104     ASom    A    G        0      0        2 
  16  chr16_64913104     HCab    A    G        1      2        2 
  16  chr16_64913104     HPrz    A    G        1      2        2 
  16  chr16_64913104     ZBoe    A    G        0      0        2 
  16  chr16_64913104     ZGre    A    G        0      0        2 
  16  chr16_64913104     ZHar    A    G        0      0        2 
  16  chr16_64913104   Sample    A    G        0      0        2 
  16  chr16_64914806     AAsi    C    G        0      0        2 
  16  chr16_64914806     AKia    C    G        1      2        2 
  16  chr16_64914806     AOna    C    G        0      0        2 
  16  chr16_64914806     ASom    C    G        0      0        2 
  16  chr16_64914806     HCab    C    G        0      0        2 
  16  chr16_64914806     HPrz    C    G        0      0        2 
  16  chr16_64914806     ZBoe    C    G        0      0        2 
  16  chr16_64914806     ZGre    C    G        0      0        2 
  16  chr16_64914806     ZHar    C    G        0      0        2 
  16  chr16_64914806   Sample    C    G        0      0        2 
  16  chr16_64926760     AAsi    C    T        0      0        2 
  16  chr16_64926760     AKia    C    T        0      0        2 
  16  chr16_64926760     AOna    C    T        0      0        2 
  16  chr16_64926760     ASom    C    T        0      0        2 
  16  chr16_64926760     HCab    C    T        1      2        2 
  16  chr16_64926760     HPrz    C    T        1      2        2 
  16  chr16_64926760     ZBoe    C    T        0      0        2 
  16  chr16_64926760     ZGre    C    T        0      0        2 
  16  chr16_64926760     ZHar    C    T        0      0        2 
  16  chr16_64926760   Sample    C    T        0      0        2 
  16  chr16_64929249     AAsi    C    T        0      0        2 
  16  chr16_64929249     AKia    C    T        0      0        2 
  16  chr16_64929249     AOna    C    T        0      0        2 
  16  chr16_64929249     ASom    C    T        0      0        2 
  16  chr16_64929249     HCab    C    T        0      0        2 
  16  chr16_64929249     HPrz    C    T        0      0        2 
  16  chr16_64929249     ZBoe    C    T        0      0        2 
  16  chr16_64929249     ZGre    C    T      0.5      1        2 
  16  chr16_64929249     ZHar    C    T        0      0        2 
  16  chr16_64929249   Sample    C    T        0      0        2 
  16  chr16_64929591     AAsi    C    T      0.5      1        2 
  16  chr16_64929591     AKia    C    T        0      0        2 
  16  chr16_64929591     AOna    C    T        0      0        2 
  16  chr16_64929591     ASom    C    T        0      0        2 
  16  chr16_64929591     HCab    C    T        0      0        2 
  16  chr16_64929591     HPrz    C    T        0      0        2 
  16  chr16_64929591     ZBoe    C    T        0      0        2 
  16  chr16_64929591     ZGre    C    T        0      0        2 
  16  chr16_64929591     ZHar    C    T        0      0        2 
  16  chr16_64929591   Sample    C    T        1      2        2 
  16  chr16_64932082     AAsi    G    T        0      0        2 
  16  chr16_64932082     AKia    G    T        0      0        2 
  16  chr16_64932082     AOna    G    T        0      0        2 
  16  chr16_64932082     ASom    G    T        0      0        2 
  16  chr16_64932082     HCab    G    T        0      0        2 
  16  chr16_64932082     HPrz    G    T        0      0        2 
  16  chr16_64932082     ZBoe    G    T        0      0        2 
  16  chr16_64932082     ZGre    G    T        0      0        2 
  16  chr16_64932082     ZHar    G    T      0.5      1        2 
  16  chr16_64932082   Sample    G    T        0      0        2 
  16  chr16_64933974     AAsi    T    C        0      0        2 
  16  chr16_64933974     AKia    T    C        0      0        2 
  16  chr16_64933974     AOna    T    C      0.5      1        2 
  16  chr16_64933974     ASom    T    C        0      0        2 
  16  chr16_64933974     HCab    T    C        0      0        2 
  16  chr16_64933974     HPrz    T    C        0      0        2 
  16  chr16_64933974     ZBoe    T    C        0      0        2 
  16  chr16_64933974     ZGre    T    C        0      0        2 
  16  chr16_64933974     ZHar    T    C        0      0        2 
  16  chr16_64933974   Sample    T    C        0      0        2 
  16  chr16_64939579     AAsi    A    G        1      2        2 
  16  chr16_64939579     AKia    A    G        1      2        2 
  16  chr16_64939579     AOna    A    G        1      2        2 
  16  chr16_64939579     ASom    A    G        1      2        2 
  16  chr16_64939579     HCab    A    G        0      0        2 
  16  chr16_64939579     HPrz    A    G        0      0        2 
  16  chr16_64939579     ZBoe    A    G        0      0        2 
  16  chr16_64939579     ZGre    A    G        0      0        2 
  16  chr16_64939579     ZHar    A    G        0      0        2 
  16  chr16_64939579   Sample    A    G        1      2        2 
  16  chr16_64940517     AAsi    G    A        0      0        2 
  16  chr16_64940517     AKia    G    A        0      0        2 
  16  chr16_64940517     AOna    G    A        0      0        2 
  16  chr16_64940517     ASom    G    A        0      0        2 
  16  chr16_64940517     HCab    G    A        0      0        2 
  16  chr16_64940517     HPrz    G    A        0      0        2 
  16  chr16_64940517     ZBoe    G    A      0.5      1        2 
  16  chr16_64940517     ZGre    G    A        0      0        2 
  16  chr16_64940517     ZHar    G    A        0      0        2 
  16  chr16_64940517   Sample    G    A        0      0        2 
  16  chr16_64941775     AAsi    A    T        0      0        2 
  16  chr16_64941775     AKia    A    T        0      0        2 
  16  chr16_64941775     AOna    A    T        0      0        2 
  16  chr16_64941775     ASom    A    T        0      0        2 
  16  chr16_64941775     HCab    A    T        0      0        2 
  16  chr16_64941775     HPrz    A    T      0.5      1        2 
  16  chr16_64941775     ZBoe    A    T        0      0        2 
  16  chr16_64941775     ZGre    A    T        0      0        2 
  16  chr16_64941775     ZHar    A    T        0      0        2 
  16  chr16_64941775   Sample    A    T        0      0        2 
  16  chr16_64942447     AAsi    G    T        0      0        2 
  16  chr16_64942447     AKia    G    T        0      0        2 
  16  chr16_64942447     AOna    G    T        0      0        2 
  16  chr16_64942447     ASom    G    T        0      0        2 
  16  chr16_64942447     HCab    G    T        1      2        2 
  16  chr16_64942447     HPrz    G    T        0      0        2 
  16  chr16_64942447     ZBoe    G    T        0      0        2 
  16  chr16_64942447     ZGre    G    T        0      0        2 
  16  chr16_64942447     ZHar    G    T        0      0        2 
  16  chr16_64942447   Sample    G    T        0      0        2 
  16  chr16_64945079     AAsi    G    A        0      0        2 
  16  chr16_64945079     AKia    G    A        0      0        2 
  16  chr16_64945079     AOna    G    A        0      0        2 
  16  chr16_64945079     ASom    G    A        0      0        2 
  16  chr16_64945079     HCab    G    A        0      0        2 
  16  chr16_64945079     HPrz    G    A        0      0        2 
  16  chr16_64945079     ZBoe    G    A      0.5      1        2 
  16  chr16_64945079     ZGre    G    A        0      0        2 
  16  chr16_64945079     ZHar    G    A        0      0        2 
  16  chr16_64945079   Sample    G    A        0      0        2 
  16  chr16_64946085     AAsi    G    A        0      0        2 
  16  chr16_64946085     AKia    G    A        0      0        2 
  16  chr16_64946085     AOna    G    A        0      0        2 
  16  chr16_64946085     ASom    G    A        0      0        2 
  16  chr16_64946085     HCab    G    A        0      0        2 
  16  chr16_64946085     HPrz    G    A        0      0        2 
  16  chr16_64946085     ZBoe    G    A        0      0        2 
  16  chr16_64946085     ZGre    G    A        0      0        2 
  16  chr16_64946085     ZHar    G    A      0.5      1        2 
  16  chr16_64946085   Sample    G    A        0      0        2 
  16  chr16_64951055     AAsi    G    A        0      0        2 
  16  chr16_64951055     AKia    G    A        0      0        2 
  16  chr16_64951055     AOna    G    A        0      0        2 
  16  chr16_64951055     ASom    G    A        0      0        2 
  16  chr16_64951055     HCab    G    A        1      2        2 
  16  chr16_64951055     HPrz    G    A        1      2        2 
  16  chr16_64951055     ZBoe    G    A        0      0        2 
  16  chr16_64951055     ZGre    G    A        0      0        2 
  16  chr16_64951055     ZHar    G    A        0      0        2 
  16  chr16_64951055   Sample    G    A        0      0        2 
  16  chr16_64966117     AAsi    A    G        0      0        2 
  16  chr16_64966117     AKia    A    G        0      0        2 
  16  chr16_64966117     AOna    A    G        0      0        2 
  16  chr16_64966117     ASom    A    G        0      0        2 
  16  chr16_64966117     HCab    A    G        0      0        2 
  16  chr16_64966117     HPrz    A    G        0      0        2 
  16  chr16_64966117     ZBoe    A    G        0      0        2 
  16  chr16_64966117     ZGre    A    G      0.5      1        2 
  16  chr16_64966117     ZHar    A    G        0      0        2 
  16  chr16_64966117   Sample    A    G        0      0        2 
  16  chr16_64966292     AAsi    A    T        0      0        2 
  16  chr16_64966292     AKia    A    T        1      2        2 
  16  chr16_64966292     AOna    A    T        0      0        2 
  16  chr16_64966292     ASom    A    T        0      0        2 
  16  chr16_64966292     HCab    A    T        0      0        2 
  16  chr16_64966292     HPrz    A    T        0      0        2 
  16  chr16_64966292     ZBoe    A    T        0      0        2 
  16  chr16_64966292     ZGre    A    T        0      0        2 
  16  chr16_64966292     ZHar    A    T        0      0        2 
  16  chr16_64966292   Sample    A    T        0      0        2 
  16  chr16_64968496     AAsi    G    C        0      0        2 
  16  chr16_64968496     AKia    G    C        0      0        2 
  16  chr16_64968496     AOna    G    C        0      0        2 
  16  chr16_64968496     ASom    G    C        0      0        2 
  16  chr16_64968496     HCab    G    C        0      0        2 
  16  chr16_64968496     HPrz    G    C      0.5      1        2 
  16  chr16_64968496     ZBoe    G    C        0      0        2 
  16  chr16_64968496     ZGre    G    C        0      0        2 
  16  chr16_64968496     ZHar    G    C        0      0        2 
  16  chr16_64968496   Sample    G    C        0      0        2 
  16  chr16_64969310     AAsi    C    T        0      0        2 
  16  chr16_64969310     AKia    C    T        0      0        2 
  16  chr16_64969310     AOna    C    T        0      0        2 
  16  chr16_64969310     ASom    C    T        0      0        2 
  16  chr16_64969310     HCab    C    T        0      0        2 
  16  chr16_64969310     HPrz    C    T        0      0        2 
  16  chr16_64969310     ZBoe    C    T      0.5      1        2 
  16  chr16_64969310     ZGre    C    T        0      0        2 
  16  chr16_64969310     ZHar    C    T        0      0        2 
  16  chr16_64969310   Sample    C    T        0      0        2 
  16  chr16_64979105     AAsi    G    A        0      0        2 
  16  chr16_64979105     AKia    G    A        0      0        2 
  16  chr16_64979105     AOna    G    A        0      0        2 
  16  chr16_64979105     ASom    G    A        0      0        2 
  16  chr16_64979105     HCab    G    A        1      2        2 
  16  chr16_64979105     HPrz    G    A        1      2        2 
  16  chr16_64979105     ZBoe    G    A        0      0        2 
  16  chr16_64979105     ZGre    G    A        0      0        2 
  16  chr16_64979105     ZHar    G    A        0      0        2 
  16  chr16_64979105   Sample    G    A        0      0        2 
  16  chr16_64980410     AAsi    C    G        0      0        2 
  16  chr16_64980410     AKia    C    G        0      0        2 
  16  chr16_64980410     AOna    C    G        0      0        2 
  16  chr16_64980410     ASom    C    G        0      0        2 
  16  chr16_64980410     HCab    C    G        0      0        2 
  16  chr16_64980410     HPrz    C    G      0.5      1        2 
  16  chr16_64980410     ZBoe    C    G        0      0        2 
  16  chr16_64980410     ZGre    C    G        0      0        2 
  16  chr16_64980410     ZHar    C    G        0      0        2 
  16  chr16_64980410   Sample    C    G        0      0        2 
  16  chr16_64981277     AAsi    C    G        0      0        2 
  16  chr16_64981277     AKia    C    G        0      0        2 
  16  chr16_64981277     AOna    C    G        0      0        2 
  16  chr16_64981277     ASom    C    G        0      0        2 
  16  chr16_64981277     HCab    C    G        1      2        2 
  16  chr16_64981277     HPrz    C    G        1      2        2 
  16  chr16_64981277     ZBoe    C    G        0      0        2 
  16  chr16_64981277     ZGre    C    G        0      0        2 
  16  chr16_64981277     ZHar    C    G        0      0        2 
  16  chr16_64981277   Sample    C    G        0      0        2 
  16  chr16_64981663     AAsi    A    G        0      0        2 
  16  chr16_64981663     AKia    A    G        0      0        2 
  16  chr16_64981663     AOna    A    G        0      0        2 
  16  chr16_64981663     ASom    A    G        0      0        2 
  16  chr16_64981663     HCab    A    G        1      2        2 
  16  chr16_64981663     HPrz    A    G        1      2        2 
  16  chr16_64981663     ZBoe    A    G        0      0        2 
  16  chr16_64981663     ZGre    A    G        0      0        2 
  16  chr16_64981663     ZHar    A    G        0      0        2 
  16  chr16_64981663   Sample    A    G        0      0        2 
  16  chr16_64986894     AAsi    C    T        0      0        2 
  16  chr16_64986894     AKia    C    T        0      0        2 
  16  chr16_64986894     AOna    C    T        0      0        2 
  16  chr16_64986894     ASom    C    T        0      0        2 
  16  chr16_64986894     HCab    C    T        0      0        2 
  16  chr16_64986894     HPrz    C    T        0      0        2 
  16  chr16_64986894     ZBoe    C    T        0      0        2 
  16  chr16_64986894     ZGre    C    T        0      0        2 
  16  chr16_64986894     ZHar    C    T        1      2        2 
  16  chr16_64986894   Sample    C    T        0      0        2 
  16  chr16_64987457     AAsi    A    G        0      0        2 
  16  chr16_64987457     AKia    A    G        0      0        2 
  16  chr16_64987457     AOna    A    G        0      0        2 
  16  chr16_64987457     ASom    A    G      0.5      1        2 
  16  chr16_64987457     HCab    A    G        0      0        2 
  16  chr16_64987457     HPrz    A    G        0      0        2 
  16  chr16_64987457     ZBoe    A    G        0      0        2 
  16  chr16_64987457     ZGre    A    G        0      0        2 
  16  chr16_64987457     ZHar    A    G        0      0        2 
  16  chr16_64987457   Sample    A    G        0      0        2 
  16  chr16_64988137     AAsi    G    C        0      0        2 
  16  chr16_64988137     AKia    G    C        0      0        2 
  16  chr16_64988137     AOna    G    C        0      0        2 
  16  chr16_64988137     ASom    G    C        0      0        2 
  16  chr16_64988137     HCab    G    C        0      0        2 
  16  chr16_64988137     HPrz    G    C        0      0        2 
  16  chr16_64988137     ZBoe    G    C        0      0        2 
  16  chr16_64988137     ZGre    G    C        0      0        2 
  16  chr16_64988137     ZHar    G    C      0.5      1        2 
  16  chr16_64988137   Sample    G    C        0      0        2 
  16  chr16_64991622     AAsi    T    C      0.5      1        2 
  16  chr16_64991622     AKia    T    C        0      0        2 
  16  chr16_64991622     AOna    T    C      0.5      1        2 
  16  chr16_64991622     ASom    T    C        0      0        2 
  16  chr16_64991622     HCab    T    C        0      0        2 
  16  chr16_64991622     HPrz    T    C        0      0        2 
  16  chr16_64991622     ZBoe    T    C        0      0        2 
  16  chr16_64991622     ZGre    T    C        0      0        2 
  16  chr16_64991622     ZHar    T    C        0      0        2 
  16  chr16_64991622   Sample    T    C        0      0        2 
  16  chr16_64991969     AAsi    C    T        0      0        2 
  16  chr16_64991969     AKia    C    T        1      2        2 
  16  chr16_64991969     AOna    C    T        1      2        2 
  16  chr16_64991969     ASom    C    T        0      0        2 
  16  chr16_64991969     HCab    C    T        0      0        2 
  16  chr16_64991969     HPrz    C    T        0      0        2 
  16  chr16_64991969     ZBoe    C    T        0      0        2 
  16  chr16_64991969     ZGre    C    T        0      0        2 
  16  chr16_64991969     ZHar    C    T        0      0        2 
  16  chr16_64991969   Sample    C    T        0      0        2 
  16  chr16_65001687     AAsi    G    T      0.5      1        2 
  16  chr16_65001687     AKia    G    T        0      0        2 
  16  chr16_65001687     AOna    G    T        0      0        2 
  16  chr16_65001687     ASom    G    T        0      0        2 
  16  chr16_65001687     HCab    G    T        0      0        2 
  16  chr16_65001687     HPrz    G    T        0      0        2 
  16  chr16_65001687     ZBoe    G    T        0      0        2 
  16  chr16_65001687     ZGre    G    T        0      0        2 
  16  chr16_65001687     ZHar    G    T        0      0        2 
  16  chr16_65001687   Sample    G    T        1      2        2 
  16  chr16_65008794     AAsi    G    A        0      0        2 
  16  chr16_65008794     AKia    G    A        0      0        2 
  16  chr16_65008794     AOna    G    A      0.5      1        2 
  16  chr16_65008794     ASom    G    A        0      0        2 
  16  chr16_65008794     HCab    G    A        0      0        2 
  16  chr16_65008794     HPrz    G    A        0      0        2 
  16  chr16_65008794     ZBoe    G    A        0      0        2 
  16  chr16_65008794     ZGre    G    A        0      0        2 
  16  chr16_65008794     ZHar    G    A        0      0        2 
  16  chr16_65008794   Sample    G    A        0      0        2 
  16  chr16_65010702     AAsi    G    C        0      0        2 
  16  chr16_65010702     AKia    G    C        0      0        2 
  16  chr16_65010702     AOna    G    C        0      0        2 
  16  chr16_65010702     ASom    G    C        0      0        2 
  16  chr16_65010702     HCab    G    C        0      0        2 
  16  chr16_65010702     HPrz    G    C        0      0        2 
  16  chr16_65010702     ZBoe    G    C        0      0        2 
  16  chr16_65010702     ZGre    G    C        0      0        2 
  16  chr16_65010702     ZHar    G    C      0.5      1        2 
  16  chr16_65010702   Sample    G    C        0      0        2 
  16  chr16_65022449     AAsi    G    A        0      0        2 
  16  chr16_65022449     AKia    G    A        0      0        2 
  16  chr16_65022449     AOna    G    A        0      0        2 
  16  chr16_65022449     ASom    G    A        0      0        2 
  16  chr16_65022449     HCab    G    A        0      0        2 
  16  chr16_65022449     HPrz    G    A        0      0        2 
  16  chr16_65022449     ZBoe    G    A      0.5      1        2 
  16  chr16_65022449     ZGre    G    A        0      0        2 
  16  chr16_65022449     ZHar    G    A        0      0        2 
  16  chr16_65022449   Sample    G    A        0      0        2 
  16  chr16_65026987     AAsi    T    C        0      0        2 
  16  chr16_65026987     AKia    T    C        0      0        2 
  16  chr16_65026987     AOna    T    C      0.5      1        2 
  16  chr16_65026987     ASom    T    C        0      0        2 
  16  chr16_65026987     HCab    T    C        0      0        2 
  16  chr16_65026987     HPrz    T    C        0      0        2 
  16  chr16_65026987     ZBoe    T    C        0      0        2 
  16  chr16_65026987     ZGre    T    C        0      0        2 
  16  chr16_65026987     ZHar    T    C        0      0        2 
  16  chr16_65026987   Sample    T    C        0      0        2 
  16  chr16_65028402     AAsi    G    A        0      0        2 
  16  chr16_65028402     AKia    G    A        0      0        2 
  16  chr16_65028402     AOna    G    A        0      0        2 
  16  chr16_65028402     ASom    G    A        0      0        2 
  16  chr16_65028402     HCab    G    A        1      2        2 
  16  chr16_65028402     HPrz    G    A        1      2        2 
  16  chr16_65028402     ZBoe    G    A        0      0        2 
  16  chr16_65028402     ZGre    G    A        0      0        2 
  16  chr16_65028402     ZHar    G    A        0      0        2 
  16  chr16_65028402   Sample    G    A        0      0        2 
  16  chr16_65031092     AAsi    G    A        0      0        2 
  16  chr16_65031092     AKia    G    A        0      0        2 
  16  chr16_65031092     AOna    G    A        0      0        2 
  16  chr16_65031092     ASom    G    A        0      0        2 
  16  chr16_65031092     HCab    G    A        0      0        2 
  16  chr16_65031092     HPrz    G    A        0      0        2 
  16  chr16_65031092     ZBoe    G    A        0      0        2 
  16  chr16_65031092     ZGre    G    A        0      0        2 
  16  chr16_65031092     ZHar    G    A      0.5      1        2 
  16  chr16_65031092   Sample    G    A        0      0        2 
  16  chr16_65037407     AAsi    G    A        0      0        2 
  16  chr16_65037407     AKia    G    A        0      0        2 
  16  chr16_65037407     AOna    G    A        0      0        2 
  16  chr16_65037407     ASom    G    A        0      0        2 
  16  chr16_65037407     HCab    G    A        1      2        2 
  16  chr16_65037407     HPrz    G    A        1      2        2 
  16  chr16_65037407     ZBoe    G    A        0      0        2 
  16  chr16_65037407     ZGre    G    A        0      0        2 
  16  chr16_65037407     ZHar    G    A        0      0        2 
  16  chr16_65037407   Sample    G    A        0      0        2 
  16  chr16_65041951     AAsi    T    C        0      0        2 
  16  chr16_65041951     AKia    T    C        0      0        2 
  16  chr16_65041951     AOna    T    C        0      0        2 
  16  chr16_65041951     ASom    T    C        0      0        2 
  16  chr16_65041951     HCab    T    C        0      0        2 
  16  chr16_65041951     HPrz    T    C        0      0        2 
  16  chr16_65041951     ZBoe    T    C        0      0        2 
  16  chr16_65041951     ZGre    T    C      0.5      1        2 
  16  chr16_65041951     ZHar    T    C        0      0        2 
  16  chr16_65041951   Sample    T    C        0      0        2 
  16  chr16_65042088     AAsi    C    T        0      0        2 
  16  chr16_65042088     AKia    C    T        0      0        2 
  16  chr16_65042088     AOna    C    T        0      0        2 
  16  chr16_65042088     ASom    C    T        0      0        2 
  16  chr16_65042088     HCab    C    T        1      2        2 
  16  chr16_65042088     HPrz    C    T        1      2        2 
  16  chr16_65042088     ZBoe    C    T        0      0        2 
  16  chr16_65042088     ZGre    C    T        0      0        2 
  16  chr16_65042088     ZHar    C    T        0      0        2 
  16  chr16_65042088   Sample    C    T        0      0        2 
  16  chr16_65043609     AAsi    G    T        0      0        2 
  16  chr16_65043609     AKia    G    T        0      0        2 
  16  chr16_65043609     AOna    G    T        0      0        2 
  16  chr16_65043609     ASom    G    T        0      0        2 
  16  chr16_65043609     HCab    G    T        1      2        2 
  16  chr16_65043609     HPrz    G    T        1      2        2 
  16  chr16_65043609     ZBoe    G    T        0      0        2 
  16  chr16_65043609     ZGre    G    T        0      0        2 
  16  chr16_65043609     ZHar    G    T        0      0        2 
  16  chr16_65043609   Sample    G    T        0      0        2 
  16  chr16_65047024     AAsi    C    T        0      0        2 
  16  chr16_65047024     AKia    C    T        0      0        2 
  16  chr16_65047024     AOna    C    T        0      0        2 
  16  chr16_65047024     ASom    C    T        0      0        2 
  16  chr16_65047024     HCab    C    T        0      0        2 
  16  chr16_65047024     HPrz    C    T      0.5      1        2 
  16  chr16_65047024     ZBoe    C    T        0      0        2 
  16  chr16_65047024     ZGre    C    T        0      0        2 
  16  chr16_65047024     ZHar    C    T        0      0        2 
  16  chr16_65047024   Sample    C    T        0      0        2 
  16  chr16_65049248     AAsi    G    C        0      0        2 
  16  chr16_65049248     AKia    G    C        0      0        2 
  16  chr16_65049248     AOna    G    C        0      0        2 
  16  chr16_65049248     ASom    G    C        0      0        2 
  16  chr16_65049248     HCab    G    C        0      0        2 
  16  chr16_65049248     HPrz    G    C        0      0        2 
  16  chr16_65049248     ZBoe    G    C      0.5      1        2 
  16  chr16_65049248     ZGre    G    C        0      0        2 
  16  chr16_65049248     ZHar    G    C        0      0        2 
  16  chr16_65049248   Sample    G    C        0      0        2 
  16  chr16_65051857     AAsi    C    T        0      0        2 
  16  chr16_65051857     AKia    C    T        0      0        2 
  16  chr16_65051857     AOna    C    T      0.5      1        2 
  16  chr16_65051857     ASom    C    T        0      0        2 
  16  chr16_65051857     HCab    C    T        0      0        2 
  16  chr16_65051857     HPrz    C    T        0      0        2 
  16  chr16_65051857     ZBoe    C    T        0      0        2 
  16  chr16_65051857     ZGre    C    T        0      0        2 
  16  chr16_65051857     ZHar    C    T        0      0        2 
  16  chr16_65051857   Sample    C    T        0      0        2 
  16  chr16_65052886     AAsi    G    A        0      0        2 
  16  chr16_65052886     AKia    G    A        0      0        2 
  16  chr16_65052886     AOna    G    A        0      0        2 
  16  chr16_65052886     ASom    G    A        0      0        2 
  16  chr16_65052886     HCab    G    A        1      2        2 
  16  chr16_65052886     HPrz    G    A      0.5      1        2 
  16  chr16_65052886     ZBoe    G    A        0      0        2 
  16  chr16_65052886     ZGre    G    A        0      0        2 
  16  chr16_65052886     ZHar    G    A        0      0        2 
  16  chr16_65052886   Sample    G    A        0      0        2 
  16  chr16_65059417     AAsi    T    C        0      0        2 
  16  chr16_65059417     AKia    T    C      0.5      1        2 
  16  chr16_65059417     AOna    T    C        0      0        2 
  16  chr16_65059417     ASom    T    C        0      0        2 
  16  chr16_65059417     HCab    T    C        0      0        2 
  16  chr16_65059417     HPrz    T    C        0      0        2 
  16  chr16_65059417     ZBoe    T    C        0      0        2 
  16  chr16_65059417     ZGre    T    C        0      0        2 
  16  chr16_65059417     ZHar    T    C        0      0        2 
  16  chr16_65059417   Sample    T    C        0      0        2 
  16  chr16_65060161     AAsi    A    C        0      0        2 
  16  chr16_65060161     AKia    A    C      0.5      1        2 
  16  chr16_65060161     AOna    A    C        0      0        2 
  16  chr16_65060161     ASom    A    C        0      0        2 
  16  chr16_65060161     HCab    A    C        0      0        2 
  16  chr16_65060161     HPrz    A    C        0      0        2 
  16  chr16_65060161     ZBoe    A    C        0      0        2 
  16  chr16_65060161     ZGre    A    C        0      0        2 
  16  chr16_65060161     ZHar    A    C        0      0        2 
  16  chr16_65060161   Sample    A    C        0      0        2 
  16  chr16_65063440     AAsi    A    G        0      0        2 
  16  chr16_65063440     AKia    A    G        0      0        2 
  16  chr16_65063440     AOna    A    G        0      0        2 
  16  chr16_65063440     ASom    A    G        0      0        2 
  16  chr16_65063440     HCab    A    G        1      2        2 
  16  chr16_65063440     HPrz    A    G        1      2        2 
  16  chr16_65063440     ZBoe    A    G        0      0        2 
  16  chr16_65063440     ZGre    A    G        0      0        2 
  16  chr16_65063440     ZHar    A    G        0      0        2 
  16  chr16_65063440   Sample    A    G        0      0        2 
  16  chr16_65070565     AAsi    G    A        1      2        2 
  16  chr16_65070565     AKia    G    A        0      0        2 
  16  chr16_65070565     AOna    G    A        0      0        2 
  16  chr16_65070565     ASom    G    A        1      2        2 
  16  chr16_65070565     HCab    G    A        0      0        2 
  16  chr16_65070565     HPrz    G    A        0      0        2 
  16  chr16_65070565     ZBoe    G    A        0      0        2 
  16  chr16_65070565     ZGre    G    A        0      0        2 
  16  chr16_65070565     ZHar    G    A        0      0        2 
  16  chr16_65070565   Sample    G    A        1      2        2 
  16  chr16_65070875     AAsi    C    T        0      0        2 
  16  chr16_65070875     AKia    C    T        0      0        2 
  16  chr16_65070875     AOna    C    T        0      0        2 
  16  chr16_65070875     ASom    C    T        0      0        2 
  16  chr16_65070875     HCab    C    T        0      0        2 
  16  chr16_65070875     HPrz    C    T      0.5      1        2 
  16  chr16_65070875     ZBoe    C    T        0      0        2 
  16  chr16_65070875     ZGre    C    T        0      0        2 
  16  chr16_65070875     ZHar    C    T        0      0        2 
  16  chr16_65070875   Sample    C    T        0      0        2 
  16  chr16_65071557     AAsi    T    C        0      0        2 
  16  chr16_65071557     AKia    T    C        0      0        2 
  16  chr16_65071557     AOna    T    C        0      0        2 
  16  chr16_65071557     ASom    T    C        0      0        2 
  16  chr16_65071557     HCab    T    C        0      0        2 
  16  chr16_65071557     HPrz    T    C        0      0        2 
  16  chr16_65071557     ZBoe    T    C        0      0        2 
  16  chr16_65071557     ZGre    T    C        0      0        2 
  16  chr16_65071557     ZHar    T    C        1      2        2 
  16  chr16_65071557   Sample    T    C        0      0        2 
  16  chr16_65077374     AAsi    A    G        0      0        2 
  16  chr16_65077374     AKia    A    G        0      0        2 
  16  chr16_65077374     AOna    A    G        0      0        2 
  16  chr16_65077374     ASom    A    G        0      0        2 
  16  chr16_65077374     HCab    A    G        0      0        2 
  16  chr16_65077374     HPrz    A    G        0      0        2 
  16  chr16_65077374     ZBoe    A    G        0      0        2 
  16  chr16_65077374     ZGre    A    G        0      0        2 
  16  chr16_65077374     ZHar    A    G      0.5      1        2 
  16  chr16_65077374   Sample    A    G        0      0        2 
  16  chr16_65078035     AAsi    T    C        0      0        2 
  16  chr16_65078035     AKia    T    C        0      0        2 
  16  chr16_65078035     AOna    T    C        0      0        2 
  16  chr16_65078035     ASom    T    C        0      0        2 
  16  chr16_65078035     HCab    T    C        0      0        2 
  16  chr16_65078035     HPrz    T    C        0      0        2 
  16  chr16_65078035     ZBoe    T    C        0      0        2 
  16  chr16_65078035     ZGre    T    C        0      0        2 
  16  chr16_65078035     ZHar    T    C        1      2        2 
  16  chr16_65078035   Sample    T    C        0      0        2 
  16  chr16_65085800     AAsi    C    A        0      0        2 
  16  chr16_65085800     AKia    C    A        0      0        2 
  16  chr16_65085800     AOna    C    A        0      0        2 
  16  chr16_65085800     ASom    C    A        0      0        2 
  16  chr16_65085800     HCab    C    A        0      0        2 
  16  chr16_65085800     HPrz    C    A        0      0        2 
  16  chr16_65085800     ZBoe    C    A      0.5      1        2 
  16  chr16_65085800     ZGre    C    A        0      0        2 
  16  chr16_65085800     ZHar    C    A        0      0        2 
  16  chr16_65085800   Sample    C    A        0      0        2 
  16  chr16_65090884     AAsi    T    C        0      0        2 
  16  chr16_65090884     AKia    T    C        0      0        2 
  16  chr16_65090884     AOna    T    C        0      0        2 
  16  chr16_65090884     ASom    T    C        0      0        2 
  16  chr16_65090884     HCab    T    C        0      0        2 
  16  chr16_65090884     HPrz    T    C        0      0        2 
  16  chr16_65090884     ZBoe    T    C      0.5      1        2 
  16  chr16_65090884     ZGre    T    C        0      0        2 
  16  chr16_65090884     ZHar    T    C        0      0        2 
  16  chr16_65090884   Sample    T    C        0      0        2 
  16  chr16_65092147     AAsi    C    G        0      0        2 
  16  chr16_65092147     AKia    C    G        0      0        2 
  16  chr16_65092147     AOna    C    G        1      2        2 
  16  chr16_65092147     ASom    C    G        0      0        2 
  16  chr16_65092147     HCab    C    G        0      0        2 
  16  chr16_65092147     HPrz    C    G        0      0        2 
  16  chr16_65092147     ZBoe    C    G        0      0        2 
  16  chr16_65092147     ZGre    C    G        0      0        2 
  16  chr16_65092147     ZHar    C    G        0      0        2 
  16  chr16_65092147   Sample    C    G        0      0        2 
  16  chr16_65102764     AAsi    T    C        0      0        2 
  16  chr16_65102764     AKia    T    C        0      0        2 
  16  chr16_65102764     AOna    T    C        0      0        2 
  16  chr16_65102764     ASom    T    C        0      0        2 
  16  chr16_65102764     HCab    T    C        0      0        2 
  16  chr16_65102764     HPrz    T    C        0      0        2 
  16  chr16_65102764     ZBoe    T    C        0      0        2 
  16  chr16_65102764     ZGre    T    C      0.5      1        2 
  16  chr16_65102764     ZHar    T    C        0      0        2 
  16  chr16_65102764   Sample    T    C        0      0        2 
  16  chr16_65103378     AAsi    A    T        0      0        2 
  16  chr16_65103378     AKia    A    T        0      0        2 
  16  chr16_65103378     AOna    A    T      0.5      1        2 
  16  chr16_65103378     ASom    A    T        0      0        2 
  16  chr16_65103378     HCab    A    T        0      0        2 
  16  chr16_65103378     HPrz    A    T        0      0        2 
  16  chr16_65103378     ZBoe    A    T        0      0        2 
  16  chr16_65103378     ZGre    A    T        0      0        2 
  16  chr16_65103378     ZHar    A    T        0      0        2 
  16  chr16_65103378   Sample    A    T        0      0        2 
  16  chr16_65104420     AAsi    C    T        0      0        2 
  16  chr16_65104420     AKia    C    T        0      0        2 
  16  chr16_65104420     AOna    C    T        0      0        2 
  16  chr16_65104420     ASom    C    T        0      0        2 
  16  chr16_65104420     HCab    C    T        1      2        2 
  16  chr16_65104420     HPrz    C    T        1      2        2 
  16  chr16_65104420     ZBoe    C    T        0      0        2 
  16  chr16_65104420     ZGre    C    T        0      0        2 
  16  chr16_65104420     ZHar    C    T        0      0        2 
  16  chr16_65104420   Sample    C    T        0      0        2 
  16  chr16_65105484     AAsi    G    A        0      0        2 
  16  chr16_65105484     AKia    G    A        0      0        2 
  16  chr16_65105484     AOna    G    A        0      0        2 
  16  chr16_65105484     ASom    G    A        0      0        2 
  16  chr16_65105484     HCab    G    A        1      2        2 
  16  chr16_65105484     HPrz    G    A        1      2        2 
  16  chr16_65105484     ZBoe    G    A        0      0        2 
  16  chr16_65105484     ZGre    G    A        0      0        2 
  16  chr16_65105484     ZHar    G    A        0      0        2 
  16  chr16_65105484   Sample    G    A        0      0        2 
  16  chr16_65106021     AAsi    C    T        0      0        2 
  16  chr16_65106021     AKia    C    T        0      0        2 
  16  chr16_65106021     AOna    C    T        0      0        2 
  16  chr16_65106021     ASom    C    T        0      0        2 
  16  chr16_65106021     HCab    C    T        1      2        2 
  16  chr16_65106021     HPrz    C    T        1      2        2 
  16  chr16_65106021     ZBoe    C    T        0      0        2 
  16  chr16_65106021     ZGre    C    T        0      0        2 
  16  chr16_65106021     ZHar    C    T        0      0        2 
  16  chr16_65106021   Sample    C    T        0      0        2 
  16  chr16_65107116     AAsi    C    G        0      0        2 
  16  chr16_65107116     AKia    C    G        0      0        2 
  16  chr16_65107116     AOna    C    G        0      0        2 
  16  chr16_65107116     ASom    C    G        0      0        2 
  16  chr16_65107116     HCab    C    G        1      2        2 
  16  chr16_65107116     HPrz    C    G        1      2        2 
  16  chr16_65107116     ZBoe    C    G        0      0        2 
  16  chr16_65107116     ZGre    C    G        0      0        2 
  16  chr16_65107116     ZHar    C    G        0      0        2 
  16  chr16_65107116   Sample    C    G        0      0        2 
  16  chr16_65111059     AAsi    T    C        0      0        2 
  16  chr16_65111059     AKia    T    C        0      0        2 
  16  chr16_65111059     AOna    T    C      0.5      1        2 
  16  chr16_65111059     ASom    T    C        0      0        2 
  16  chr16_65111059     HCab    T    C        0      0        2 
  16  chr16_65111059     HPrz    T    C        0      0        2 
  16  chr16_65111059     ZBoe    T    C        0      0        2 
  16  chr16_65111059     ZGre    T    C        0      0        2 
  16  chr16_65111059     ZHar    T    C        0      0        2 
  16  chr16_65111059   Sample    T    C        0      0        2 
  16  chr16_65111804     AAsi    T    C        0      0        2 
  16  chr16_65111804     AKia    T    C        0      0        2 
  16  chr16_65111804     AOna    T    C      0.5      1        2 
  16  chr16_65111804     ASom    T    C        0      0        2 
  16  chr16_65111804     HCab    T    C        0      0        2 
  16  chr16_65111804     HPrz    T    C        0      0        2 
  16  chr16_65111804     ZBoe    T    C        0      0        2 
  16  chr16_65111804     ZGre    T    C        0      0        2 
  16  chr16_65111804     ZHar    T    C        0      0        2 
  16  chr16_65111804   Sample    T    C        0      0        2 
  16  chr16_65120916     AAsi    A    C        0      0        2 
  16  chr16_65120916     AKia    A    C        0      0        2 
  16  chr16_65120916     AOna    A    C        0      0        2 
  16  chr16_65120916     ASom    A    C        1      2        2 
  16  chr16_65120916     HCab    A    C        0      0        2 
  16  chr16_65120916     HPrz    A    C        0      0        2 
  16  chr16_65120916     ZBoe    A    C        0      0        2 
  16  chr16_65120916     ZGre    A    C        0      0        2 
  16  chr16_65120916     ZHar    A    C        0      0        2 
  16  chr16_65120916   Sample    A    C        0      0        2 
  16  chr16_65123527     AAsi    T    C        1      2        2 
  16  chr16_65123527     AKia    T    C        0      0        2 
  16  chr16_65123527     AOna    T    C        0      0        2 
  16  chr16_65123527     ASom    T    C        1      2        2 
  16  chr16_65123527     HCab    T    C        0      0        2 
  16  chr16_65123527     HPrz    T    C        0      0        2 
  16  chr16_65123527     ZBoe    T    C        0      0        2 
  16  chr16_65123527     ZGre    T    C        0      0        2 
  16  chr16_65123527     ZHar    T    C        0      0        2 
  16  chr16_65123527   Sample    T    C        1      2        2 
  16  chr16_65125058     AAsi    C    G        0      0        2 
  16  chr16_65125058     AKia    C    G        0      0        2 
  16  chr16_65125058     AOna    C    G        0      0        2 
  16  chr16_65125058     ASom    C    G        0      0        2 
  16  chr16_65125058     HCab    C    G        1      2        2 
  16  chr16_65125058     HPrz    C    G        1      2        2 
  16  chr16_65125058     ZBoe    C    G        0      0        2 
  16  chr16_65125058     ZGre    C    G        0      0        2 
  16  chr16_65125058     ZHar    C    G        0      0        2 
  16  chr16_65125058   Sample    C    G        0      0        2 
  16  chr16_65126578     AAsi    A    G      0.5      1        2 
  16  chr16_65126578     AKia    A    G        0      0        2 
  16  chr16_65126578     AOna    A    G        0      0        2 
  16  chr16_65126578     ASom    A    G      0.5      1        2 
  16  chr16_65126578     HCab    A    G        0      0        2 
  16  chr16_65126578     HPrz    A    G        0      0        2 
  16  chr16_65126578     ZBoe    A    G        0      0        2 
  16  chr16_65126578     ZGre    A    G        0      0        2 
  16  chr16_65126578     ZHar    A    G        0      0        2 
  16  chr16_65126578   Sample    A    G        0      0        2 
  16  chr16_65128879     AAsi    A    C        0      0        2 
  16  chr16_65128879     AKia    A    C        0      0        2 
  16  chr16_65128879     AOna    A    C        0      0        2 
  16  chr16_65128879     ASom    A    C        0      0        2 
  16  chr16_65128879     HCab    A    C        0      0        2 
  16  chr16_65128879     HPrz    A    C        0      0        2 
  16  chr16_65128879     ZBoe    A    C        1      2        2 
  16  chr16_65128879     ZGre    A    C        0      0        2 
  16  chr16_65128879     ZHar    A    C        0      0        2 
  16  chr16_65128879   Sample    A    C        0      0        2 
  16  chr16_65131064     AAsi    G    A        0      0        2 
  16  chr16_65131064     AKia    G    A        0      0        2 
  16  chr16_65131064     AOna    G    A      0.5      1        2 
  16  chr16_65131064     ASom    G    A        0      0        2 
  16  chr16_65131064     HCab    G    A        0      0        2 
  16  chr16_65131064     HPrz    G    A        0      0        2 
  16  chr16_65131064     ZBoe    G    A        0      0        2 
  16  chr16_65131064     ZGre    G    A        0      0        2 
  16  chr16_65131064     ZHar    G    A        0      0        2 
  16  chr16_65131064   Sample    G    A        0      0        2 
  16  chr16_65134238     AAsi    G    C        0      0        2 
  16  chr16_65134238     AKia    G    C        0      0        2 
  16  chr16_65134238     AOna    G    C      0.5      1        2 
  16  chr16_65134238     ASom    G    C        0      0        2 
  16  chr16_65134238     HCab    G    C        0      0        2 
  16  chr16_65134238     HPrz    G    C        0      0        2 
  16  chr16_65134238     ZBoe    G    C        0      0        2 
  16  chr16_65134238     ZGre    G    C        0      0        2 
  16  chr16_65134238     ZHar    G    C        0      0        2 
  16  chr16_65134238   Sample    G    C        0      0        2 
  16  chr16_65138244     AAsi    A    G        1      2        2 
  16  chr16_65138244     AKia    A    G        0      0        2 
  16  chr16_65138244     AOna    A    G        0      0        2 
  16  chr16_65138244     ASom    A    G        1      2        2 
  16  chr16_65138244     HCab    A    G        0      0        2 
  16  chr16_65138244     HPrz    A    G        0      0        2 
  16  chr16_65138244     ZBoe    A    G        0      0        2 
  16  chr16_65138244     ZGre    A    G        0      0        2 
  16  chr16_65138244     ZHar    A    G        0      0        2 
  16  chr16_65138244   Sample    A    G        1      2        2 
  16  chr16_65138628     AAsi    G    A        0      0        2 
  16  chr16_65138628     AKia    G    A      0.5      1        2 
  16  chr16_65138628     AOna    G    A        0      0        2 
  16  chr16_65138628     ASom    G    A        0      0        2 
  16  chr16_65138628     HCab    G    A        0      0        2 
  16  chr16_65138628     HPrz    G    A        0      0        2 
  16  chr16_65138628     ZBoe    G    A        0      0        2 
  16  chr16_65138628     ZGre    G    A        0      0        2 
  16  chr16_65138628     ZHar    G    A        0      0        2 
  16  chr16_65138628   Sample    G    A        0      0        2 
  16  chr16_65138826     AAsi    A    G        0      0        2 
  16  chr16_65138826     AKia    A    G        0      0        2 
  16  chr16_65138826     AOna    A    G        0      0        2 
  16  chr16_65138826     ASom    A    G        0      0        2 
  16  chr16_65138826     HCab    A    G        0      0        2 
  16  chr16_65138826     HPrz    A    G        0      0        2 
  16  chr16_65138826     ZBoe    A    G        0      0        2 
  16  chr16_65138826     ZGre    A    G      0.5      1        2 
  16  chr16_65138826     ZHar    A    G        0      0        2 
  16  chr16_65138826   Sample    A    G        0      0        2 
  16  chr16_65138964     AAsi    T    C        0      0        2 
  16  chr16_65138964     AKia    T    C        0      0        2 
  16  chr16_65138964     AOna    T    C        0      0        2 
  16  chr16_65138964     ASom    T    C        0      0        2 
  16  chr16_65138964     HCab    T    C        0      0        2 
  16  chr16_65138964     HPrz    T    C        0      0        2 
  16  chr16_65138964     ZBoe    T    C        0      0        2 
  16  chr16_65138964     ZGre    T    C      0.5      1        2 
  16  chr16_65138964     ZHar    T    C        0      0        2 
  16  chr16_65138964   Sample    T    C        0      0        2 
  16  chr16_65139501     AAsi    A    G        0      0        2 
  16  chr16_65139501     AKia    A    G        0      0        2 
  16  chr16_65139501     AOna    A    G        0      0        2 
  16  chr16_65139501     ASom    A    G        0      0        2 
  16  chr16_65139501     HCab    A    G        0      0        2 
  16  chr16_65139501     HPrz    A    G        0      0        2 
  16  chr16_65139501     ZBoe    A    G        0      0        2 
  16  chr16_65139501     ZGre    A    G      0.5      1        2 
  16  chr16_65139501     ZHar    A    G        0      0        2 
  16  chr16_65139501   Sample    A    G        0      0        2 
  16  chr16_65146081     AAsi    A    G        0      0        2 
  16  chr16_65146081     AKia    A    G        0      0        2 
  16  chr16_65146081     AOna    A    G        0      0        2 
  16  chr16_65146081     ASom    A    G        0      0        2 
  16  chr16_65146081     HCab    A    G        0      0        2 
  16  chr16_65146081     HPrz    A    G        0      0        2 
  16  chr16_65146081     ZBoe    A    G        0      0        2 
  16  chr16_65146081     ZGre    A    G        1      2        2 
  16  chr16_65146081     ZHar    A    G        0      0        2 
  16  chr16_65146081   Sample    A    G        0      0        2 
  16  chr16_65148435     AAsi    T    C        0      0        2 
  16  chr16_65148435     AKia    T    C      0.5      1        2 
  16  chr16_65148435     AOna    T    C        0      0        2 
  16  chr16_65148435     ASom    T    C        0      0        2 
  16  chr16_65148435     HCab    T    C        0      0        2 
  16  chr16_65148435     HPrz    T    C        0      0        2 
  16  chr16_65148435     ZBoe    T    C        0      0        2 
  16  chr16_65148435     ZGre    T    C        0      0        2 
  16  chr16_65148435     ZHar    T    C        0      0        2 
  16  chr16_65148435   Sample    T    C        0      0        2 
  16  chr16_65149783     AAsi    T    C        0      0        2 
  16  chr16_65149783     AKia    T    C        0      0        2 
  16  chr16_65149783     AOna    T    C      0.5      1        2 
  16  chr16_65149783     ASom    T    C        0      0        2 
  16  chr16_65149783     HCab    T    C        0      0        2 
  16  chr16_65149783     HPrz    T    C        0      0        2 
  16  chr16_65149783     ZBoe    T    C        0      0        2 
  16  chr16_65149783     ZGre    T    C        1      2        2 
  16  chr16_65149783     ZHar    T    C        1      2        2 
  16  chr16_65149783   Sample    T    C        0      0        2 
  16  chr16_65151113     AAsi    G    A        0      0        2 
  16  chr16_65151113     AKia    G    A        0      0        2 
  16  chr16_65151113     AOna    G    A        0      0        2 
  16  chr16_65151113     ASom    G    A        0      0        2 
  16  chr16_65151113     HCab    G    A        1      2        2 
  16  chr16_65151113     HPrz    G    A        1      2        2 
  16  chr16_65151113     ZBoe    G    A        0      0        2 
  16  chr16_65151113     ZGre    G    A        0      0        2 
  16  chr16_65151113     ZHar    G    A        0      0        2 
  16  chr16_65151113   Sample    G    A        0      0        2 
  16  chr16_65156322     AAsi    C    T        0      0        2 
  16  chr16_65156322     AKia    C    T        0      0        2 
  16  chr16_65156322     AOna    C    T        0      0        2 
  16  chr16_65156322     ASom    C    T        0      0        2 
  16  chr16_65156322     HCab    C    T        1      2        2 
  16  chr16_65156322     HPrz    C    T        1      2        2 
  16  chr16_65156322     ZBoe    C    T        0      0        2 
  16  chr16_65156322     ZGre    C    T        0      0        2 
  16  chr16_65156322     ZHar    C    T        0      0        2 
  16  chr16_65156322   Sample    C    T        0      0        2 
  16  chr16_65168889     AAsi    T    C        0      0        2 
  16  chr16_65168889     AKia    T    C        0      0        2 
  16  chr16_65168889     AOna    T    C        0      0        2 
  16  chr16_65168889     ASom    T    C        0      0        2 
  16  chr16_65168889     HCab    T    C        0      0        2 
  16  chr16_65168889     HPrz    T    C      0.5      1        2 
  16  chr16_65168889     ZBoe    T    C        0      0        2 
  16  chr16_65168889     ZGre    T    C        0      0        2 
  16  chr16_65168889     ZHar    T    C        0      0        2 
  16  chr16_65168889   Sample    T    C        0      0        2 
  16  chr16_65170729     AAsi    C    T        0      0        2 
  16  chr16_65170729     AKia    C    T        0      0        2 
  16  chr16_65170729     AOna    C    T        0      0        2 
  16  chr16_65170729     ASom    C    T        0      0        2 
  16  chr16_65170729     HCab    C    T        1      2        2 
  16  chr16_65170729     HPrz    C    T        1      2        2 
  16  chr16_65170729     ZBoe    C    T        0      0        2 
  16  chr16_65170729     ZGre    C    T        0      0        2 
  16  chr16_65170729     ZHar    C    T        0      0        2 
  16  chr16_65170729   Sample    C    T        0      0        2 
  16  chr16_65171764     AAsi    A    G        0      0        2 
  16  chr16_65171764     AKia    A    G        0      0        2 
  16  chr16_65171764     AOna    A    G      0.5      1        2 
  16  chr16_65171764     ASom    A    G        0      0        2 
  16  chr16_65171764     HCab    A    G        0      0        2 
  16  chr16_65171764     HPrz    A    G        0      0        2 
  16  chr16_65171764     ZBoe    A    G        0      0        2 
  16  chr16_65171764     ZGre    A    G        0      0        2 
  16  chr16_65171764     ZHar    A    G        0      0        2 
  16  chr16_65171764   Sample    A    G        0      0        2 
  16  chr16_65172391     AAsi    C    G        0      0        2 
  16  chr16_65172391     AKia    C    G        1      2        2 
  16  chr16_65172391     AOna    C    G      0.5      1        2 
  16  chr16_65172391     ASom    C    G        0      0        2 
  16  chr16_65172391     HCab    C    G        0      0        2 
  16  chr16_65172391     HPrz    C    G        0      0        2 
  16  chr16_65172391     ZBoe    C    G        0      0        2 
  16  chr16_65172391     ZGre    C    G        0      0        2 
  16  chr16_65172391     ZHar    C    G        0      0        2 
  16  chr16_65172391   Sample    C    G        0      0        2 
  16  chr16_65177560     AAsi    T    G        0      0        2 
  16  chr16_65177560     AKia    T    G        0      0        2 
  16  chr16_65177560     AOna    T    G        0      0        2 
  16  chr16_65177560     ASom    T    G        0      0        2 
  16  chr16_65177560     HCab    T    G        0      0        2 
  16  chr16_65177560     HPrz    T    G        0      0        2 
  16  chr16_65177560     ZBoe    T    G      0.5      1        2 
  16  chr16_65177560     ZGre    T    G        0      0        2 
  16  chr16_65177560     ZHar    T    G        0      0        2 
  16  chr16_65177560   Sample    T    G        0      0        2 
  16  chr16_65181525     AAsi    A    G        0      0        2 
  16  chr16_65181525     AKia    A    G      0.5      1        2 
  16  chr16_65181525     AOna    A    G        0      0        2 
  16  chr16_65181525     ASom    A    G        0      0        2 
  16  chr16_65181525     HCab    A    G        0      0        2 
  16  chr16_65181525     HPrz    A    G        0      0        2 
  16  chr16_65181525     ZBoe    A    G        0      0        2 
  16  chr16_65181525     ZGre    A    G        0      0        2 
  16  chr16_65181525     ZHar    A    G        0      0        2 
  16  chr16_65181525   Sample    A    G        0      0        2 
  16  chr16_65181721     AAsi    A    G        0      0        2 
  16  chr16_65181721     AKia    A    G        0      0        2 
  16  chr16_65181721     AOna    A    G        0      0        2 
  16  chr16_65181721     ASom    A    G        0      0        2 
  16  chr16_65181721     HCab    A    G        0      0        2 
  16  chr16_65181721     HPrz    A    G      0.5      1        2 
  16  chr16_65181721     ZBoe    A    G        0      0        2 
  16  chr16_65181721     ZGre    A    G        0      0        2 
  16  chr16_65181721     ZHar    A    G        0      0        2 
  16  chr16_65181721   Sample    A    G        0      0        2 
  16  chr16_65182154     AAsi    A    T        0      0        2 
  16  chr16_65182154     AKia    A    T        0      0        2 
  16  chr16_65182154     AOna    A    T        0      0        2 
  16  chr16_65182154     ASom    A    T        0      0        2 
  16  chr16_65182154     HCab    A    T        1      2        2 
  16  chr16_65182154     HPrz    A    T        1      2        2 
  16  chr16_65182154     ZBoe    A    T        0      0        2 
  16  chr16_65182154     ZGre    A    T        0      0        2 
  16  chr16_65182154     ZHar    A    T        0      0        2 
  16  chr16_65182154   Sample    A    T        0      0        2 
  16  chr16_65183119     AAsi    G    A        0      0        2 
  16  chr16_65183119     AKia    G    A        0      0        2 
  16  chr16_65183119     AOna    G    A        0      0        2 
  16  chr16_65183119     ASom    G    A        0      0        2 
  16  chr16_65183119     HCab    G    A        1      2        2 
  16  chr16_65183119     HPrz    G    A        0      0        2 
  16  chr16_65183119     ZBoe    G    A        0      0        2 
  16  chr16_65183119     ZGre    G    A        0      0        2 
  16  chr16_65183119     ZHar    G    A        0      0        2 
  16  chr16_65183119   Sample    G    A        0      0        2 
  16  chr16_65184902     AAsi    T    G        0      0        2 
  16  chr16_65184902     AKia    T    G        0      0        2 
  16  chr16_65184902     AOna    T    G        0      0        2 
  16  chr16_65184902     ASom    T    G        0      0        2 
  16  chr16_65184902     HCab    T    G        1      2        2 
  16  chr16_65184902     HPrz    T    G        1      2        2 
  16  chr16_65184902     ZBoe    T    G        0      0        2 
  16  chr16_65184902     ZGre    T    G        0      0        2 
  16  chr16_65184902     ZHar    T    G        0      0        2 
  16  chr16_65184902   Sample    T    G        0      0        2 
  16  chr16_65186898     AAsi    A    G        1      2        2 
  16  chr16_65186898     AKia    A    G        0      0        2 
  16  chr16_65186898     AOna    A    G        0      0        2 
  16  chr16_65186898     ASom    A    G        1      2        2 
  16  chr16_65186898     HCab    A    G        0      0        2 
  16  chr16_65186898     HPrz    A    G        0      0        2 
  16  chr16_65186898     ZBoe    A    G        0      0        2 
  16  chr16_65186898     ZGre    A    G        0      0        2 
  16  chr16_65186898     ZHar    A    G        0      0        2 
  16  chr16_65186898   Sample    A    G        0      0        2 
  16  chr16_65192962     AAsi    A    G      0.5      1        2 
  16  chr16_65192962     AKia    A    G        0      0        2 
  16  chr16_65192962     AOna    A    G        0      0        2 
  16  chr16_65192962     ASom    A    G        0      0        2 
  16  chr16_65192962     HCab    A    G        0      0        2 
  16  chr16_65192962     HPrz    A    G        0      0        2 
  16  chr16_65192962     ZBoe    A    G        0      0        2 
  16  chr16_65192962     ZGre    A    G        0      0        2 
  16  chr16_65192962     ZHar    A    G        0      0        2 
  16  chr16_65192962   Sample    A    G        0      0        2 
  16  chr16_65194357     AAsi    T    C        0      0        2 
  16  chr16_65194357     AKia    T    C        0      0        2 
  16  chr16_65194357     AOna    T    C        0      0        2 
  16  chr16_65194357     ASom    T    C        0      0        2 
  16  chr16_65194357     HCab    T    C        1      2        2 
  16  chr16_65194357     HPrz    T    C        1      2        2 
  16  chr16_65194357     ZBoe    T    C        0      0        2 
  16  chr16_65194357     ZGre    T    C        0      0        2 
  16  chr16_65194357     ZHar    T    C        0      0        2 
  16  chr16_65194357   Sample    T    C        0      0        2 
  16  chr16_65210046     AAsi    C    T        0      0        2 
  16  chr16_65210046     AKia    C    T        0      0        2 
  16  chr16_65210046     AOna    C    T        0      0        2 
  16  chr16_65210046     ASom    C    T        0      0        2 
  16  chr16_65210046     HCab    C    T        0      0        2 
  16  chr16_65210046     HPrz    C    T        0      0        2 
  16  chr16_65210046     ZBoe    C    T        0      0        2 
  16  chr16_65210046     ZGre    C    T      0.5      1        2 
  16  chr16_65210046     ZHar    C    T        0      0        2 
  16  chr16_65210046   Sample    C    T        0      0        2 
  16  chr16_65217452     AAsi    T    C        0      0        2 
  16  chr16_65217452     AKia    T    C        0      0        2 
  16  chr16_65217452     AOna    T    C      0.5      1        2 
  16  chr16_65217452     ASom    T    C        0      0        2 
  16  chr16_65217452     HCab    T    C        0      0        2 
  16  chr16_65217452     HPrz    T    C        0      0        2 
  16  chr16_65217452     ZBoe    T    C        0      0        2 
  16  chr16_65217452     ZGre    T    C        0      0        2 
  16  chr16_65217452     ZHar    T    C        0      0        2 
  16  chr16_65217452   Sample    T    C        0      0        2 
  16  chr16_65225361     AAsi    T    C        0      0        2 
  16  chr16_65225361     AKia    T    C      0.5      1        2 
  16  chr16_65225361     AOna    T    C        0      0        2 
  16  chr16_65225361     ASom    T    C        0      0        2 
  16  chr16_65225361     HCab    T    C        0      0        2 
  16  chr16_65225361     HPrz    T    C        0      0        2 
  16  chr16_65225361     ZBoe    T    C        0      0        2 
  16  chr16_65225361     ZGre    T    C        0      0        2 
  16  chr16_65225361     ZHar    T    C        0      0        2 
  16  chr16_65225361   Sample    T    C        0      0        2 
  16  chr16_65231327     AAsi    C    A        0      0        2 
  16  chr16_65231327     AKia    C    A        0      0        2 
  16  chr16_65231327     AOna    C    A        0      0        2 
  16  chr16_65231327     ASom    C    A        0      0        2 
  16  chr16_65231327     HCab    C    A        1      2        2 
  16  chr16_65231327     HPrz    C    A      0.5      1        2 
  16  chr16_65231327     ZBoe    C    A        0      0        2 
  16  chr16_65231327     ZGre    C    A        0      0        2 
  16  chr16_65231327     ZHar    C    A        0      0        2 
  16  chr16_65231327   Sample    C    A        0      0        2 
  16  chr16_65231386     AAsi    G    A        0      0        2 
  16  chr16_65231386     AKia    G    A        0      0        2 
  16  chr16_65231386     AOna    G    A        0      0        2 
  16  chr16_65231386     ASom    G    A        0      0        2 
  16  chr16_65231386     HCab    G    A        1      2        2 
  16  chr16_65231386     HPrz    G    A        1      2        2 
  16  chr16_65231386     ZBoe    G    A        0      0        2 
  16  chr16_65231386     ZGre    G    A        0      0        2 
  16  chr16_65231386     ZHar    G    A        0      0        2 
  16  chr16_65231386   Sample    G    A        0      0        2 
  16  chr16_65233855     AAsi    A    G        0      0        2 
  16  chr16_65233855     AKia    A    G        0      0        2 
  16  chr16_65233855     AOna    A    G        0      0        2 
  16  chr16_65233855     ASom    A    G        0      0        2 
  16  chr16_65233855     HCab    A    G        0      0        2 
  16  chr16_65233855     HPrz    A    G        0      0        2 
  16  chr16_65233855     ZBoe    A    G        0      0        2 
  16  chr16_65233855     ZGre    A    G      0.5      1        2 
  16  chr16_65233855     ZHar    A    G        0      0        2 
  16  chr16_65233855   Sample    A    G        0      0        2 
  16  chr16_65235559     AAsi    A    T      0.5      1        2 
  16  chr16_65235559     AKia    A    T        0      0        2 
  16  chr16_65235559     AOna    A    T        0      0        2 
  16  chr16_65235559     ASom    A    T        0      0        2 
  16  chr16_65235559     HCab    A    T        0      0        2 
  16  chr16_65235559     HPrz    A    T        0      0        2 
  16  chr16_65235559     ZBoe    A    T        0      0        2 
  16  chr16_65235559     ZGre    A    T        0      0        2 
  16  chr16_65235559     ZHar    A    T        0      0        2 
  16  chr16_65235559   Sample    A    T        1      2        2 
  16  chr16_65236560     AAsi    G    A        0      0        2 
  16  chr16_65236560     AKia    G    A        0      0        2 
  16  chr16_65236560     AOna    G    A        0      0        2 
  16  chr16_65236560     ASom    G    A        0      0        2 
  16  chr16_65236560     HCab    G    A        0      0        2 
  16  chr16_65236560     HPrz    G    A      0.5      1        2 
  16  chr16_65236560     ZBoe    G    A        0      0        2 
  16  chr16_65236560     ZGre    G    A        0      0        2 
  16  chr16_65236560     ZHar    G    A        0      0        2 
  16  chr16_65236560   Sample    G    A        0      0        2 
  16  chr16_65241611     AAsi    G    A        0      0        2 
  16  chr16_65241611     AKia    G    A        0      0        2 
  16  chr16_65241611     AOna    G    A        0      0        2 
  16  chr16_65241611     ASom    G    A        0      0        2 
  16  chr16_65241611     HCab    G    A        1      2        2 
  16  chr16_65241611     HPrz    G    A      0.5      1        2 
  16  chr16_65241611     ZBoe    G    A        0      0        2 
  16  chr16_65241611     ZGre    G    A        0      0        2 
  16  chr16_65241611     ZHar    G    A        0      0        2 
  16  chr16_65241611   Sample    G    A        0      0        2 
  16  chr16_65244003     AAsi    G    A        0      0        2 
  16  chr16_65244003     AKia    G    A        0      0        2 
  16  chr16_65244003     AOna    G    A        0      0        2 
  16  chr16_65244003     ASom    G    A        0      0        2 
  16  chr16_65244003     HCab    G    A        0      0        2 
  16  chr16_65244003     HPrz    G    A      0.5      1        2 
  16  chr16_65244003     ZBoe    G    A        0      0        2 
  16  chr16_65244003     ZGre    G    A        0      0        2 
  16  chr16_65244003     ZHar    G    A        0      0        2 
  16  chr16_65244003   Sample    G    A        0      0        2 
  16  chr16_65248672     AAsi    G    C        0      0        2 
  16  chr16_65248672     AKia    G    C        0      0        2 
  16  chr16_65248672     AOna    G    C      0.5      1        2 
  16  chr16_65248672     ASom    G    C        0      0        2 
  16  chr16_65248672     HCab    G    C        0      0        2 
  16  chr16_65248672     HPrz    G    C        0      0        2 
  16  chr16_65248672     ZBoe    G    C        0      0        2 
  16  chr16_65248672     ZGre    G    C        0      0        2 
  16  chr16_65248672     ZHar    G    C        0      0        2 
  16  chr16_65248672   Sample    G    C        0      0        2 
  16  chr16_65253123     AAsi    A    T        0      0        2 
  16  chr16_65253123     AKia    A    T        0      0        2 
  16  chr16_65253123     AOna    A    T        0      0        2 
  16  chr16_65253123     ASom    A    T      0.5      1        2 
  16  chr16_65253123     HCab    A    T        0      0        2 
  16  chr16_65253123     HPrz    A    T        0      0        2 
  16  chr16_65253123     ZBoe    A    T        0      0        2 
  16  chr16_65253123     ZGre    A    T        0      0        2 
  16  chr16_65253123     ZHar    A    T        0      0        2 
  16  chr16_65253123   Sample    A    T        0      0        2 
  16  chr16_65265767     AAsi    C    A        0      0        2 
  16  chr16_65265767     AKia    C    A        0      0        2 
  16  chr16_65265767     AOna    C    A      0.5      1        2 
  16  chr16_65265767     ASom    C    A        0      0        2 
  16  chr16_65265767     HCab    C    A        0      0        2 
  16  chr16_65265767     HPrz    C    A        0      0        2 
  16  chr16_65265767     ZBoe    C    A        0      0        2 
  16  chr16_65265767     ZGre    C    A        0      0        2 
  16  chr16_65265767     ZHar    C    A        0      0        2 
  16  chr16_65265767   Sample    C    A        0      0        2 
  16  chr16_65267486     AAsi    A    G        0      0        2 
  16  chr16_65267486     AKia    A    G      0.5      1        2 
  16  chr16_65267486     AOna    A    G        0      0        2 
  16  chr16_65267486     ASom    A    G        0      0        2 
  16  chr16_65267486     HCab    A    G        0      0        2 
  16  chr16_65267486     HPrz    A    G        0      0        2 
  16  chr16_65267486     ZBoe    A    G        0      0        2 
  16  chr16_65267486     ZGre    A    G        0      0        2 
  16  chr16_65267486     ZHar    A    G        0      0        2 
  16  chr16_65267486   Sample    A    G        0      0        2 
  16  chr16_65271870     AAsi    A    G        0      0        2 
  16  chr16_65271870     AKia    A    G        0      0        2 
  16  chr16_65271870     AOna    A    G      0.5      1        2 
  16  chr16_65271870     ASom    A    G        0      0        2 
  16  chr16_65271870     HCab    A    G        0      0        2 
  16  chr16_65271870     HPrz    A    G        0      0        2 
  16  chr16_65271870     ZBoe    A    G        0      0        2 
  16  chr16_65271870     ZGre    A    G        0      0        2 
  16  chr16_65271870     ZHar    A    G        0      0        2 
  16  chr16_65271870   Sample    A    G        0      0        2 
  16  chr16_65273219     AAsi    T    C        0      0        2 
  16  chr16_65273219     AKia    T    C        0      0        2 
  16  chr16_65273219     AOna    T    C        0      0        2 
  16  chr16_65273219     ASom    T    C        0      0        2 
  16  chr16_65273219     HCab    T    C        0      0        2 
  16  chr16_65273219     HPrz    T    C        0      0        2 
  16  chr16_65273219     ZBoe    T    C      0.5      1        2 
  16  chr16_65273219     ZGre    T    C        0      0        2 
  16  chr16_65273219     ZHar    T    C        0      0        2 
  16  chr16_65273219   Sample    T    C        0      0        2 
  16  chr16_65274337     AAsi    T    C        0      0        2 
  16  chr16_65274337     AKia    T    C        0      0        2 
  16  chr16_65274337     AOna    T    C      0.5      1        2 
  16  chr16_65274337     ASom    T    C        0      0        2 
  16  chr16_65274337     HCab    T    C        0      0        2 
  16  chr16_65274337     HPrz    T    C        0      0        2 
  16  chr16_65274337     ZBoe    T    C        0      0        2 
  16  chr16_65274337     ZGre    T    C        0      0        2 
  16  chr16_65274337     ZHar    T    C        0      0        2 
  16  chr16_65274337   Sample    T    C        0      0        2 
  16  chr16_65277430     AAsi    G    T        0      0        2 
  16  chr16_65277430     AKia    G    T        1      2        2 
  16  chr16_65277430     AOna    G    T        0      0        2 
  16  chr16_65277430     ASom    G    T        0      0        2 
  16  chr16_65277430     HCab    G    T        0      0        2 
  16  chr16_65277430     HPrz    G    T        0      0        2 
  16  chr16_65277430     ZBoe    G    T        0      0        2 
  16  chr16_65277430     ZGre    G    T        0      0        2 
  16  chr16_65277430     ZHar    G    T        0      0        2 
  16  chr16_65277430   Sample    G    T        0      0        2 
  16  chr16_65277529     AAsi    T    C        0      0        2 
  16  chr16_65277529     AKia    T    C        0      0        2 
  16  chr16_65277529     AOna    T    C      0.5      1        2 
  16  chr16_65277529     ASom    T    C        0      0        2 
  16  chr16_65277529     HCab    T    C        0      0        2 
  16  chr16_65277529     HPrz    T    C        0      0        2 
  16  chr16_65277529     ZBoe    T    C        0      0        2 
  16  chr16_65277529     ZGre    T    C        0      0        2 
  16  chr16_65277529     ZHar    T    C        0      0        2 
  16  chr16_65277529   Sample    T    C        0      0        2 
  16  chr16_65278246     AAsi    A    G        0      0        2 
  16  chr16_65278246     AKia    A    G        1      2        2 
  16  chr16_65278246     AOna    A    G      0.5      1        2 
  16  chr16_65278246     ASom    A    G        0      0        2 
  16  chr16_65278246     HCab    A    G        0      0        2 
  16  chr16_65278246     HPrz    A    G        0      0        2 
  16  chr16_65278246     ZBoe    A    G        0      0        2 
  16  chr16_65278246     ZGre    A    G        0      0        2 
  16  chr16_65278246     ZHar    A    G        0      0        2 
  16  chr16_65278246   Sample    A    G        0      0        2 
  16  chr16_65281949     AAsi    T    A        0      0        2 
  16  chr16_65281949     AKia    T    A        0      0        2 
  16  chr16_65281949     AOna    T    A      0.5      1        2 
  16  chr16_65281949     ASom    T    A        0      0        2 
  16  chr16_65281949     HCab    T    A        0      0        2 
  16  chr16_65281949     HPrz    T    A        0      0        2 
  16  chr16_65281949     ZBoe    T    A        0      0        2 
  16  chr16_65281949     ZGre    T    A        0      0        2 
  16  chr16_65281949     ZHar    T    A        0      0        2 
  16  chr16_65281949   Sample    T    A        0      0        2 
  16  chr16_65284255     AAsi    A    T        0      0        2 
  16  chr16_65284255     AKia    A    T        0      0        2 
  16  chr16_65284255     AOna    A    T        0      0        2 
  16  chr16_65284255     ASom    A    T        0      0        2 
  16  chr16_65284255     HCab    A    T        0      0        2 
  16  chr16_65284255     HPrz    A    T        0      0        2 
  16  chr16_65284255     ZBoe    A    T        0      0        2 
  16  chr16_65284255     ZGre    A    T        1      2        2 
  16  chr16_65284255     ZHar    A    T        0      0        2 
  16  chr16_65284255   Sample    A    T        0      0        2 
  16  chr16_65286562     AAsi    C    T        0      0        2 
  16  chr16_65286562     AKia    C    T        0      0        2 
  16  chr16_65286562     AOna    C    T        0      0        2 
  16  chr16_65286562     ASom    C    T        0      0        2 
  16  chr16_65286562     HCab    C    T        0      0        2 
  16  chr16_65286562     HPrz    C    T        0      0        2 
  16  chr16_65286562     ZBoe    C    T        1      2        2 
  16  chr16_65286562     ZGre    C    T        0      0        2 
  16  chr16_65286562     ZHar    C    T        0      0        2 
  16  chr16_65286562   Sample    C    T        0      0        2 
  16  chr16_65290723     AAsi    T    C        0      0        2 
  16  chr16_65290723     AKia    T    C        0      0        2 
  16  chr16_65290723     AOna    T    C        1      2        2 
  16  chr16_65290723     ASom    T    C        0      0        2 
  16  chr16_65290723     HCab    T    C        0      0        2 
  16  chr16_65290723     HPrz    T    C        0      0        2 
  16  chr16_65290723     ZBoe    T    C        0      0        2 
  16  chr16_65290723     ZGre    T    C        0      0        2 
  16  chr16_65290723     ZHar    T    C        0      0        2 
  16  chr16_65290723   Sample    T    C        0      0        2 
  16  chr16_65291256     AAsi    T    C        0      0        2 
  16  chr16_65291256     AKia    T    C      0.5      1        2 
  16  chr16_65291256     AOna    T    C        1      2        2 
  16  chr16_65291256     ASom    T    C        0      0        2 
  16  chr16_65291256     HCab    T    C        0      0        2 
  16  chr16_65291256     HPrz    T    C        0      0        2 
  16  chr16_65291256     ZBoe    T    C        0      0        2 
  16  chr16_65291256     ZGre    T    C        0      0        2 
  16  chr16_65291256     ZHar    T    C        0      0        2 
  16  chr16_65291256   Sample    T    C        0      0        2 
  16  chr16_65291412     AAsi    T    C        0      0        2 
  16  chr16_65291412     AKia    T    C        0      0        2 
  16  chr16_65291412     AOna    T    C        0      0        2 
  16  chr16_65291412     ASom    T    C        0      0        2 
  16  chr16_65291412     HCab    T    C        0      0        2 
  16  chr16_65291412     HPrz    T    C      0.5      1        2 
  16  chr16_65291412     ZBoe    T    C        0      0        2 
  16  chr16_65291412     ZGre    T    C        0      0        2 
  16  chr16_65291412     ZHar    T    C        0      0        2 
  16  chr16_65291412   Sample    T    C        0      0        2 
  16  chr16_65300367     AAsi    C    T        0      0        2 
  16  chr16_65300367     AKia    C    T        0      0        2 
  16  chr16_65300367     AOna    C    T        0      0        2 
  16  chr16_65300367     ASom    C    T        0      0        2 
  16  chr16_65300367     HCab    C    T        0      0        2 
  16  chr16_65300367     HPrz    C    T        0      0        2 
  16  chr16_65300367     ZBoe    C    T        0      0        2 
  16  chr16_65300367     ZGre    C    T        0      0        2 
  16  chr16_65300367     ZHar    C    T        1      2        2 
  16  chr16_65300367   Sample    C    T        0      0        2 
  16  chr16_65305553     AAsi    T    C      0.5      1        2 
  16  chr16_65305553     AKia    T    C        0      0        2 
  16  chr16_65305553     AOna    T    C        0      0        2 
  16  chr16_65305553     ASom    T    C        0      0        2 
  16  chr16_65305553     HCab    T    C        0      0        2 
  16  chr16_65305553     HPrz    T    C        0      0        2 
  16  chr16_65305553     ZBoe    T    C        0      0        2 
  16  chr16_65305553     ZGre    T    C        0      0        2 
  16  chr16_65305553     ZHar    T    C        0      0        2 
  16  chr16_65305553   Sample    T    C        1      2        2 
  16  chr16_65310161     AAsi    A    C        0      0        2 
  16  chr16_65310161     AKia    A    C        0      0        2 
  16  chr16_65310161     AOna    A    C        0      0        2 
  16  chr16_65310161     ASom    A    C        0      0        2 
  16  chr16_65310161     HCab    A    C        0      0        2 
  16  chr16_65310161     HPrz    A    C        0      0        2 
  16  chr16_65310161     ZBoe    A    C        0      0        2 
  16  chr16_65310161     ZGre    A    C        0      0        2 
  16  chr16_65310161     ZHar    A    C        1      2        2 
  16  chr16_65310161   Sample    A    C        0      0        2 
  16  chr16_65310219     AAsi    T    G      0.5      1        2 
  16  chr16_65310219     AKia    T    G        0      0        2 
  16  chr16_65310219     AOna    T    G        0      0        2 
  16  chr16_65310219     ASom    T    G        0      0        2 
  16  chr16_65310219     HCab    T    G        0      0        2 
  16  chr16_65310219     HPrz    T    G        0      0        2 
  16  chr16_65310219     ZBoe    T    G        0      0        2 
  16  chr16_65310219     ZGre    T    G        0      0        2 
  16  chr16_65310219     ZHar    T    G        0      0        2 
  16  chr16_65310219   Sample    T    G        0      0        2 
  16  chr16_65310634     AAsi    T    C        0      0        2 
  16  chr16_65310634     AKia    T    C        0      0        2 
  16  chr16_65310634     AOna    T    C      0.5      1        2 
  16  chr16_65310634     ASom    T    C        0      0        2 
  16  chr16_65310634     HCab    T    C        0      0        2 
  16  chr16_65310634     HPrz    T    C        0      0        2 
  16  chr16_65310634     ZBoe    T    C        0      0        2 
  16  chr16_65310634     ZGre    T    C        0      0        2 
  16  chr16_65310634     ZHar    T    C        0      0        2 
  16  chr16_65310634   Sample    T    C        0      0        2 
  16  chr16_65312171     AAsi    C    T        0      0        2 
  16  chr16_65312171     AKia    C    T        0      0        2 
  16  chr16_65312171     AOna    C    T        0      0        2 
  16  chr16_65312171     ASom    C    T        0      0        2 
  16  chr16_65312171     HCab    C    T        1      2        2 
  16  chr16_65312171     HPrz    C    T        1      2        2 
  16  chr16_65312171     ZBoe    C    T        0      0        2 
  16  chr16_65312171     ZGre    C    T        0      0        2 
  16  chr16_65312171     ZHar    C    T        0      0        2 
  16  chr16_65312171   Sample    C    T        0      0        2 
  16  chr16_65312981     AAsi    T    C        0      0        2 
  16  chr16_65312981     AKia    T    C        0      0        2 
  16  chr16_65312981     AOna    T    C      0.5      1        2 
  16  chr16_65312981     ASom    T    C        0      0        2 
  16  chr16_65312981     HCab    T    C        0      0        2 
  16  chr16_65312981     HPrz    T    C        0      0        2 
  16  chr16_65312981     ZBoe    T    C        0      0        2 
  16  chr16_65312981     ZGre    T    C        0      0        2 
  16  chr16_65312981     ZHar    T    C        0      0        2 
  16  chr16_65312981   Sample    T    C        0      0        2 
  16  chr16_65314635     AAsi    A    G        0      0        2 
  16  chr16_65314635     AKia    A    G        0      0        2 
  16  chr16_65314635     AOna    A    G        0      0        2 
  16  chr16_65314635     ASom    A    G        0      0        2 
  16  chr16_65314635     HCab    A    G        1      2        2 
  16  chr16_65314635     HPrz    A    G        1      2        2 
  16  chr16_65314635     ZBoe    A    G        0      0        2 
  16  chr16_65314635     ZGre    A    G        0      0        2 
  16  chr16_65314635     ZHar    A    G        0      0        2 
  16  chr16_65314635   Sample    A    G        0      0        2 
  16  chr16_65314982     AAsi    C    T        0      0        2 
  16  chr16_65314982     AKia    C    T      0.5      1        2 
  16  chr16_65314982     AOna    C    T        0      0        2 
  16  chr16_65314982     ASom    C    T        0      0        2 
  16  chr16_65314982     HCab    C    T        0      0        2 
  16  chr16_65314982     HPrz    C    T        0      0        2 
  16  chr16_65314982     ZBoe    C    T        0      0        2 
  16  chr16_65314982     ZGre    C    T        0      0        2 
  16  chr16_65314982     ZHar    C    T        0      0        2 
  16  chr16_65314982   Sample    C    T        0      0        2 
  16  chr16_65315413     AAsi    G    A        0      0        2 
  16  chr16_65315413     AKia    G    A        0      0        2 
  16  chr16_65315413     AOna    G    A        1      2        2 
  16  chr16_65315413     ASom    G    A        0      0        2 
  16  chr16_65315413     HCab    G    A        0      0        2 
  16  chr16_65315413     HPrz    G    A        0      0        2 
  16  chr16_65315413     ZBoe    G    A        0      0        2 
  16  chr16_65315413     ZGre    G    A        0      0        2 
  16  chr16_65315413     ZHar    G    A        0      0        2 
  16  chr16_65315413   Sample    G    A        0      0        2 
  16  chr16_65319735     AAsi    G    A        0      0        2 
  16  chr16_65319735     AKia    G    A      0.5      1        2 
  16  chr16_65319735     AOna    G    A        1      2        2 
  16  chr16_65319735     ASom    G    A        0      0        2 
  16  chr16_65319735     HCab    G    A        0      0        2 
  16  chr16_65319735     HPrz    G    A        0      0        2 
  16  chr16_65319735     ZBoe    G    A        0      0        2 
  16  chr16_65319735     ZGre    G    A        0      0        2 
  16  chr16_65319735     ZHar    G    A        0      0        2 
  16  chr16_65319735   Sample    G    A        0      0        2 
  16  chr16_65320067     AAsi    C    A      0.5      1        2 
  16  chr16_65320067     AKia    C    A        0      0        2 
  16  chr16_65320067     AOna    C    A        0      0        2 
  16  chr16_65320067     ASom    C    A        0      0        2 
  16  chr16_65320067     HCab    C    A        0      0        2 
  16  chr16_65320067     HPrz    C    A        0      0        2 
  16  chr16_65320067     ZBoe    C    A        0      0        2 
  16  chr16_65320067     ZGre    C    A        0      0        2 
  16  chr16_65320067     ZHar    C    A        0      0        2 
  16  chr16_65320067   Sample    C    A        0      0        2 
  16  chr16_65326154     AAsi    T    G        0      0        2 
  16  chr16_65326154     AKia    T    G        0      0        2 
  16  chr16_65326154     AOna    T    G        0      0        2 
  16  chr16_65326154     ASom    T    G        0      0        2 
  16  chr16_65326154     HCab    T    G        1      2        2 
  16  chr16_65326154     HPrz    T    G      0.5      1        2 
  16  chr16_65326154     ZBoe    T    G        0      0        2 
  16  chr16_65326154     ZGre    T    G        0      0        2 
  16  chr16_65326154     ZHar    T    G        0      0        2 
  16  chr16_65326154   Sample    T    G        0      0        2 
  16  chr16_65329645     AAsi    G    A        0      0        2 
  16  chr16_65329645     AKia    G    A        0      0        2 
  16  chr16_65329645     AOna    G    A        0      0        2 
  16  chr16_65329645     ASom    G    A        0      0        2 
  16  chr16_65329645     HCab    G    A        1      2        2 
  16  chr16_65329645     HPrz    G    A        1      2        2 
  16  chr16_65329645     ZBoe    G    A        0      0        2 
  16  chr16_65329645     ZGre    G    A        0      0        2 
  16  chr16_65329645     ZHar    G    A        0      0        2 
  16  chr16_65329645   Sample    G    A        0      0        2 
  16  chr16_65331299     AAsi    G    A        0      0        2 
  16  chr16_65331299     AKia    G    A        0      0        2 
  16  chr16_65331299     AOna    G    A        0      0        2 
  16  chr16_65331299     ASom    G    A        0      0        2 
  16  chr16_65331299     HCab    G    A        0      0        2 
  16  chr16_65331299     HPrz    G    A        0      0        2 
  16  chr16_65331299     ZBoe    G    A      0.5      1        2 
  16  chr16_65331299     ZGre    G    A        0      0        2 
  16  chr16_65331299     ZHar    G    A        0      0        2 
  16  chr16_65331299   Sample    G    A        0      0        2 
  16  chr16_65336568     AAsi    T    G        0      0        2 
  16  chr16_65336568     AKia    T    G        0      0        2 
  16  chr16_65336568     AOna    T    G        0      0        2 
  16  chr16_65336568     ASom    T    G      0.5      1        2 
  16  chr16_65336568     HCab    T    G        0      0        2 
  16  chr16_65336568     HPrz    T    G        0      0        2 
  16  chr16_65336568     ZBoe    T    G        0      0        2 
  16  chr16_65336568     ZGre    T    G        0      0        2 
  16  chr16_65336568     ZHar    T    G        0      0        2 
  16  chr16_65336568   Sample    T    G        0      0        2 
  16  chr16_65347008     AAsi    G    T        0      0        2 
  16  chr16_65347008     AKia    G    T        0      0        2 
  16  chr16_65347008     AOna    G    T        0      0        2 
  16  chr16_65347008     ASom    G    T        1      2        2 
  16  chr16_65347008     HCab    G    T        0      0        2 
  16  chr16_65347008     HPrz    G    T        0      0        2 
  16  chr16_65347008     ZBoe    G    T        0      0        2 
  16  chr16_65347008     ZGre    G    T        0      0        2 
  16  chr16_65347008     ZHar    G    T        0      0        2 
  16  chr16_65347008   Sample    G    T        0      0        2 
  16  chr16_65353706     AAsi    G    A      0.5      1        2 
  16  chr16_65353706     AKia    G    A        0      0        2 
  16  chr16_65353706     AOna    G    A        0      0        2 
  16  chr16_65353706     ASom    G    A        0      0        2 
  16  chr16_65353706     HCab    G    A        0      0        2 
  16  chr16_65353706     HPrz    G    A        0      0        2 
  16  chr16_65353706     ZBoe    G    A        0      0        2 
  16  chr16_65353706     ZGre    G    A        0      0        2 
  16  chr16_65353706     ZHar    G    A        0      0        2 
  16  chr16_65353706   Sample    G    A        0      0        2 
  16  chr16_65355678     AAsi    T    C        0      0        2 
  16  chr16_65355678     AKia    T    C        0      0        2 
  16  chr16_65355678     AOna    T    C        0      0        2 
  16  chr16_65355678     ASom    T    C        0      0        2 
  16  chr16_65355678     HCab    T    C        1      2        2 
  16  chr16_65355678     HPrz    T    C        1      2        2 
  16  chr16_65355678     ZBoe    T    C      0.5      1        2 
  16  chr16_65355678     ZGre    T    C        0      0        2 
  16  chr16_65355678     ZHar    T    C        0      0        2 
  16  chr16_65355678   Sample    T    C        1      2        2 
  16  chr16_65357636     AAsi    A    G        0      0        2 
  16  chr16_65357636     AKia    A    G        0      0        2 
  16  chr16_65357636     AOna    A    G        0      0        2 
  16  chr16_65357636     ASom    A    G        0      0        2 
  16  chr16_65357636     HCab    A    G        0      0        2 
  16  chr16_65357636     HPrz    A    G        0      0        2 
  16  chr16_65357636     ZBoe    A    G        0      0        2 
  16  chr16_65357636     ZGre    A    G        0      0        2 
  16  chr16_65357636     ZHar    A    G        1      2        2 
  16  chr16_65357636   Sample    A    G        0      0        2 
  16  chr16_65358172     AAsi    G    A        1      2        2 
  16  chr16_65358172     AKia    G    A        0      0        2 
  16  chr16_65358172     AOna    G    A        0      0        2 
  16  chr16_65358172     ASom    G    A        1      2        2 
  16  chr16_65358172     HCab    G    A        0      0        2 
  16  chr16_65358172     HPrz    G    A        0      0        2 
  16  chr16_65358172     ZBoe    G    A        0      0        2 
  16  chr16_65358172     ZGre    G    A        0      0        2 
  16  chr16_65358172     ZHar    G    A        0      0        2 
  16  chr16_65358172   Sample    G    A        1      2        2 
  16  chr16_65365178     AAsi    C    T        0      0        2 
  16  chr16_65365178     AKia    C    T      0.5      1        2 
  16  chr16_65365178     AOna    C    T      0.5      1        2 
  16  chr16_65365178     ASom    C    T        0      0        2 
  16  chr16_65365178     HCab    C    T        0      0        2 
  16  chr16_65365178     HPrz    C    T        0      0        2 
  16  chr16_65365178     ZBoe    C    T        1      2        2 
  16  chr16_65365178     ZGre    C    T        1      2        2 
  16  chr16_65365178     ZHar    C    T        1      2        2 
  16  chr16_65365178   Sample    C    T        0      0        2 
  16  chr16_65369166     AAsi    G    A        0      0        2 
  16  chr16_65369166     AKia    G    A        0      0        2 
  16  chr16_65369166     AOna    G    A      0.5      1        2 
  16  chr16_65369166     ASom    G    A        0      0        2 
  16  chr16_65369166     HCab    G    A        0      0        2 
  16  chr16_65369166     HPrz    G    A        0      0        2 
  16  chr16_65369166     ZBoe    G    A        0      0        2 
  16  chr16_65369166     ZGre    G    A        0      0        2 
  16  chr16_65369166     ZHar    G    A        0      0        2 
  16  chr16_65369166   Sample    G    A        0      0        2 
  16  chr16_65369439     AAsi    G    C        0      0        2 
  16  chr16_65369439     AKia    G    C        0      0        2 
  16  chr16_65369439     AOna    G    C        0      0        2 
  16  chr16_65369439     ASom    G    C        0      0        2 
  16  chr16_65369439     HCab    G    C        1      2        2 
  16  chr16_65369439     HPrz    G    C        1      2        2 
  16  chr16_65369439     ZBoe    G    C        0      0        2 
  16  chr16_65369439     ZGre    G    C        0      0        2 
  16  chr16_65369439     ZHar    G    C        0      0        2 
  16  chr16_65369439   Sample    G    C        0      0        2 
  16  chr16_65371536     AAsi    A    G        0      0        2 
  16  chr16_65371536     AKia    A    G        0      0        2 
  16  chr16_65371536     AOna    A    G        0      0        2 
  16  chr16_65371536     ASom    A    G        0      0        2 
  16  chr16_65371536     HCab    A    G        0      0        2 
  16  chr16_65371536     HPrz    A    G        0      0        2 
  16  chr16_65371536     ZBoe    A    G      0.5      1        2 
  16  chr16_65371536     ZGre    A    G        0      0        2 
  16  chr16_65371536     ZHar    A    G        0      0        2 
  16  chr16_65371536   Sample    A    G        0      0        2 
  16  chr16_65376641     AAsi    A    G        0      0        2 
  16  chr16_65376641     AKia    A    G        0      0        2 
  16  chr16_65376641     AOna    A    G        0      0        2 
  16  chr16_65376641     ASom    A    G        0      0        2 
  16  chr16_65376641     HCab    A    G        1      2        2 
  16  chr16_65376641     HPrz    A    G        1      2        2 
  16  chr16_65376641     ZBoe    A    G        0      0        2 
  16  chr16_65376641     ZGre    A    G        0      0        2 
  16  chr16_65376641     ZHar    A    G        0      0        2 
  16  chr16_65376641   Sample    A    G        0      0        2 
  16  chr16_65390471     AAsi    A    T        0      0        2 
  16  chr16_65390471     AKia    A    T      0.5      1        2 
  16  chr16_65390471     AOna    A    T        0      0        2 
  16  chr16_65390471     ASom    A    T        0      0        2 
  16  chr16_65390471     HCab    A    T        0      0        2 
  16  chr16_65390471     HPrz    A    T        0      0        2 
  16  chr16_65390471     ZBoe    A    T        0      0        2 
  16  chr16_65390471     ZGre    A    T        0      0        2 
  16  chr16_65390471     ZHar    A    T        0      0        2 
  16  chr16_65390471   Sample    A    T        0      0        2 
  16  chr16_65399609     AAsi    A    G        0      0        2 
  16  chr16_65399609     AKia    A    G      0.5      1        2 
  16  chr16_65399609     AOna    A    G        0      0        2 
  16  chr16_65399609     ASom    A    G        0      0        2 
  16  chr16_65399609     HCab    A    G        0      0        2 
  16  chr16_65399609     HPrz    A    G        0      0        2 
  16  chr16_65399609     ZBoe    A    G        0      0        2 
  16  chr16_65399609     ZGre    A    G        0      0        2 
  16  chr16_65399609     ZHar    A    G        0      0        2 
  16  chr16_65399609   Sample    A    G        0      0        2 
  16  chr16_65403408     AAsi    C    T        1      2        2 
  16  chr16_65403408     AKia    C    T        0      0        2 
  16  chr16_65403408     AOna    C    T        0      0        2 
  16  chr16_65403408     ASom    C    T      0.5      1        2 
  16  chr16_65403408     HCab    C    T        0      0        2 
  16  chr16_65403408     HPrz    C    T        0      0        2 
  16  chr16_65403408     ZBoe    C    T        0      0        2 
  16  chr16_65403408     ZGre    C    T        0      0        2 
  16  chr16_65403408     ZHar    C    T        0      0        2 
  16  chr16_65403408   Sample    C    T        1      2        2 
  16  chr16_65404556     AAsi    G    C        0      0        2 
  16  chr16_65404556     AKia    G    C      0.5      1        2 
  16  chr16_65404556     AOna    G    C      0.5      1        2 
  16  chr16_65404556     ASom    G    C        0      0        2 
  16  chr16_65404556     HCab    G    C        0      0        2 
  16  chr16_65404556     HPrz    G    C        0      0        2 
  16  chr16_65404556     ZBoe    G    C        0      0        2 
  16  chr16_65404556     ZGre    G    C        0      0        2 
  16  chr16_65404556     ZHar    G    C        0      0        2 
  16  chr16_65404556   Sample    G    C        0      0        2 
  16  chr16_65405860     AAsi    T    G        0      0        2 
  16  chr16_65405860     AKia    T    G        0      0        2 
  16  chr16_65405860     AOna    T    G        0      0        2 
  16  chr16_65405860     ASom    T    G        0      0        2 
  16  chr16_65405860     HCab    T    G        1      2        2 
  16  chr16_65405860     HPrz    T    G        1      2        2 
  16  chr16_65405860     ZBoe    T    G        0      0        2 
  16  chr16_65405860     ZGre    T    G        0      0        2 
  16  chr16_65405860     ZHar    T    G        0      0        2 
  16  chr16_65405860   Sample    T    G        0      0        2 
  16  chr16_65405894     AAsi    T    G        0      0        2 
  16  chr16_65405894     AKia    T    G        0      0        2 
  16  chr16_65405894     AOna    T    G        0      0        2 
  16  chr16_65405894     ASom    T    G      0.5      1        2 
  16  chr16_65405894     HCab    T    G        0      0        2 
  16  chr16_65405894     HPrz    T    G        0      0        2 
  16  chr16_65405894     ZBoe    T    G        0      0        2 
  16  chr16_65405894     ZGre    T    G        0      0        2 
  16  chr16_65405894     ZHar    T    G        0      0        2 
  16  chr16_65405894   Sample    T    G        0      0        2 
  16  chr16_65407744     AAsi    C    A        0      0        2 
  16  chr16_65407744     AKia    C    A        0      0        2 
  16  chr16_65407744     AOna    C    A        0      0        2 
  16  chr16_65407744     ASom    C    A        0      0        2 
  16  chr16_65407744     HCab    C    A        0      0        2 
  16  chr16_65407744     HPrz    C    A      0.5      1        2 
  16  chr16_65407744     ZBoe    C    A        0      0        2 
  16  chr16_65407744     ZGre    C    A        0      0        2 
  16  chr16_65407744     ZHar    C    A        0      0        2 
  16  chr16_65407744   Sample    C    A        0      0        2 
  16  chr16_65410381     AAsi    C    T        0      0        2 
  16  chr16_65410381     AKia    C    T        0      0        2 
  16  chr16_65410381     AOna    C    T        0      0        2 
  16  chr16_65410381     ASom    C    T        0      0        2 
  16  chr16_65410381     HCab    C    T        0      0        2 
  16  chr16_65410381     HPrz    C    T        0      0        2 
  16  chr16_65410381     ZBoe    C    T      0.5      1        2 
  16  chr16_65410381     ZGre    C    T        0      0        2 
  16  chr16_65410381     ZHar    C    T        0      0        2 
  16  chr16_65410381   Sample    C    T        0      0        2 
  16  chr16_65413270     AAsi    T    C        0      0        2 
  16  chr16_65413270     AKia    T    C      0.5      1        2 
  16  chr16_65413270     AOna    T    C        0      0        2 
  16  chr16_65413270     ASom    T    C        0      0        2 
  16  chr16_65413270     HCab    T    C        0      0        2 
  16  chr16_65413270     HPrz    T    C        0      0        2 
  16  chr16_65413270     ZBoe    T    C        0      0        2 
  16  chr16_65413270     ZGre    T    C        0      0        2 
  16  chr16_65413270     ZHar    T    C        0      0        2 
  16  chr16_65413270   Sample    T    C        0      0        2 
  16  chr16_65436568     AAsi    C    G        0      0        2 
  16  chr16_65436568     AKia    C    G        0      0        2 
  16  chr16_65436568     AOna    C    G        0      0        2 
  16  chr16_65436568     ASom    C    G        0      0        2 
  16  chr16_65436568     HCab    C    G        0      0        2 
  16  chr16_65436568     HPrz    C    G        0      0        2 
  16  chr16_65436568     ZBoe    C    G      0.5      1        2 
  16  chr16_65436568     ZGre    C    G        0      0        2 
  16  chr16_65436568     ZHar    C    G        0      0        2 
  16  chr16_65436568   Sample    C    G        0      0        2 
  16  chr16_65439924     AAsi    T    C        0      0        2 
  16  chr16_65439924     AKia    T    C        0      0        2 
  16  chr16_65439924     AOna    T    C      0.5      1        2 
  16  chr16_65439924     ASom    T    C        0      0        2 
  16  chr16_65439924     HCab    T    C        0      0        2 
  16  chr16_65439924     HPrz    T    C        0      0        2 
  16  chr16_65439924     ZBoe    T    C        0      0        2 
  16  chr16_65439924     ZGre    T    C        0      0        2 
  16  chr16_65439924     ZHar    T    C        0      0        2 
  16  chr16_65439924   Sample    T    C        0      0        2 
  16  chr16_65440759     AAsi    T    A        0      0        2 
  16  chr16_65440759     AKia    T    A        0      0        2 
  16  chr16_65440759     AOna    T    A      0.5      1        2 
  16  chr16_65440759     ASom    T    A        0      0        2 
  16  chr16_65440759     HCab    T    A        0      0        2 
  16  chr16_65440759     HPrz    T    A        0      0        2 
  16  chr16_65440759     ZBoe    T    A        0      0        2 
  16  chr16_65440759     ZGre    T    A        0      0        2 
  16  chr16_65440759     ZHar    T    A        0      0        2 
  16  chr16_65440759   Sample    T    A        0      0        2 
  16  chr16_65443571     AAsi    C    G        0      0        2 
  16  chr16_65443571     AKia    C    G        0      0        2 
  16  chr16_65443571     AOna    C    G        0      0        2 
  16  chr16_65443571     ASom    C    G        0      0        2 
  16  chr16_65443571     HCab    C    G        0      0        2 
  16  chr16_65443571     HPrz    C    G        0      0        2 
  16  chr16_65443571     ZBoe    C    G        0      0        2 
  16  chr16_65443571     ZGre    C    G        1      2        2 
  16  chr16_65443571     ZHar    C    G        0      0        2 
  16  chr16_65443571   Sample    C    G        0      0        2 
  16  chr16_65449864     AAsi    C    T        1      2        2 
  16  chr16_65449864     AKia    C    T        0      0        2 
  16  chr16_65449864     AOna    C    T        0      0        2 
  16  chr16_65449864     ASom    C    T        1      2        2 
  16  chr16_65449864     HCab    C    T        0      0        2 
  16  chr16_65449864     HPrz    C    T        0      0        2 
  16  chr16_65449864     ZBoe    C    T        0      0        2 
  16  chr16_65449864     ZGre    C    T        0      0        2 
  16  chr16_65449864     ZHar    C    T        0      0        2 
  16  chr16_65449864   Sample    C    T        1      2        2 
  16  chr16_65451285     AAsi    A    G        0      0        2 
  16  chr16_65451285     AKia    A    G        0      0        2 
  16  chr16_65451285     AOna    A    G        0      0        2 
  16  chr16_65451285     ASom    A    G        0      0        2 
  16  chr16_65451285     HCab    A    G        0      0        2 
  16  chr16_65451285     HPrz    A    G        0      0        2 
  16  chr16_65451285     ZBoe    A    G        0      0        2 
  16  chr16_65451285     ZGre    A    G        0      0        2 
  16  chr16_65451285     ZHar    A    G        1      2        2 
  16  chr16_65451285   Sample    A    G        0      0        2 
  16  chr16_65461502     AAsi    C    T        0      0        2 
  16  chr16_65461502     AKia    C    T        0      0        2 
  16  chr16_65461502     AOna    C    T      0.5      1        2 
  16  chr16_65461502     ASom    C    T        0      0        2 
  16  chr16_65461502     HCab    C    T        0      0        2 
  16  chr16_65461502     HPrz    C    T        0      0        2 
  16  chr16_65461502     ZBoe    C    T        0      0        2 
  16  chr16_65461502     ZGre    C    T        0      0        2 
  16  chr16_65461502     ZHar    C    T        0      0        2 
  16  chr16_65461502   Sample    C    T        0      0        2 
  16  chr16_65462375     AAsi    T    G        0      0        2 
  16  chr16_65462375     AKia    T    G        0      0        2 
  16  chr16_65462375     AOna    T    G        0      0        2 
  16  chr16_65462375     ASom    T    G        0      0        2 
  16  chr16_65462375     HCab    T    G        0      0        2 
  16  chr16_65462375     HPrz    T    G        0      0        2 
  16  chr16_65462375     ZBoe    T    G        0      0        2 
  16  chr16_65462375     ZGre    T    G      0.5      1        2 
  16  chr16_65462375     ZHar    T    G        0      0        2 
  16  chr16_65462375   Sample    T    G        0      0        2 
  16  chr16_65463169     AAsi    G    A        0      0        2 
  16  chr16_65463169     AKia    G    A        0      0        2 
  16  chr16_65463169     AOna    G    A        0      0        2 
  16  chr16_65463169     ASom    G    A        0      0        2 
  16  chr16_65463169     HCab    G    A        0      0        2 
  16  chr16_65463169     HPrz    G    A        0      0        2 
  16  chr16_65463169     ZBoe    G    A      0.5      1        2 
  16  chr16_65463169     ZGre    G    A        0      0        2 
  16  chr16_65463169     ZHar    G    A        0      0        2 
  16  chr16_65463169   Sample    G    A        0      0        2 
  16  chr16_65469083     AAsi    G    A        0      0        2 
  16  chr16_65469083     AKia    G    A      0.5      1        2 
  16  chr16_65469083     AOna    G    A        0      0        2 
  16  chr16_65469083     ASom    G    A        0      0        2 
  16  chr16_65469083     HCab    G    A        0      0        2 
  16  chr16_65469083     HPrz    G    A        0      0        2 
  16  chr16_65469083     ZBoe    G    A        0      0        2 
  16  chr16_65469083     ZGre    G    A        0      0        2 
  16  chr16_65469083     ZHar    G    A        0      0        2 
  16  chr16_65469083   Sample    G    A        0      0        2 
  16  chr16_65469600     AAsi    G    A        0      0        2 
  16  chr16_65469600     AKia    G    A        0      0        2 
  16  chr16_65469600     AOna    G    A        0      0        2 
  16  chr16_65469600     ASom    G    A        0      0        2 
  16  chr16_65469600     HCab    G    A        0      0        2 
  16  chr16_65469600     HPrz    G    A      0.5      1        2 
  16  chr16_65469600     ZBoe    G    A        0      0        2 
  16  chr16_65469600     ZGre    G    A        0      0        2 
  16  chr16_65469600     ZHar    G    A        0      0        2 
  16  chr16_65469600   Sample    G    A        0      0        2 
  16  chr16_65473853     AAsi    C    T        0      0        2 
  16  chr16_65473853     AKia    C    T        0      0        2 
  16  chr16_65473853     AOna    C    T        0      0        2 
  16  chr16_65473853     ASom    C    T        0      0        2 
  16  chr16_65473853     HCab    C    T        0      0        2 
  16  chr16_65473853     HPrz    C    T        0      0        2 
  16  chr16_65473853     ZBoe    C    T      0.5      1        2 
  16  chr16_65473853     ZGre    C    T        0      0        2 
  16  chr16_65473853     ZHar    C    T        0      0        2 
  16  chr16_65473853   Sample    C    T        0      0        2 
  16  chr16_65476622     AAsi    A    G        0      0        2 
  16  chr16_65476622     AKia    A    G      0.5      1        2 
  16  chr16_65476622     AOna    A    G        0      0        2 
  16  chr16_65476622     ASom    A    G        0      0        2 
  16  chr16_65476622     HCab    A    G        0      0        2 
  16  chr16_65476622     HPrz    A    G        0      0        2 
  16  chr16_65476622     ZBoe    A    G        0      0        2 
  16  chr16_65476622     ZGre    A    G        0      0        2 
  16  chr16_65476622     ZHar    A    G        0      0        2 
  16  chr16_65476622   Sample    A    G        0      0        2 
  16  chr16_65486021     AAsi    C    T        0      0        2 
  16  chr16_65486021     AKia    C    T        0      0        2 
  16  chr16_65486021     AOna    C    T        0      0        2 
  16  chr16_65486021     ASom    C    T        0      0        2 
  16  chr16_65486021     HCab    C    T        1      2        2 
  16  chr16_65486021     HPrz    C    T        1      2        2 
  16  chr16_65486021     ZBoe    C    T        0      0        2 
  16  chr16_65486021     ZGre    C    T        0      0        2 
  16  chr16_65486021     ZHar    C    T        0      0        2 
  16  chr16_65486021   Sample    C    T        0      0        2 
  16  chr16_65497729     AAsi    T    C        0      0        2 
  16  chr16_65497729     AKia    T    C        1      2        2 
  16  chr16_65497729     AOna    T    C        1      2        2 
  16  chr16_65497729     ASom    T    C        0      0        2 
  16  chr16_65497729     HCab    T    C        0      0        2 
  16  chr16_65497729     HPrz    T    C        0      0        2 
  16  chr16_65497729     ZBoe    T    C        0      0        2 
  16  chr16_65497729     ZGre    T    C        0      0        2 
  16  chr16_65497729     ZHar    T    C        0      0        2 
  16  chr16_65497729   Sample    T    C        0      0        2 
  16  chr16_65500307     AAsi    A    G        0      0        2 
  16  chr16_65500307     AKia    A    G        0      0        2 
  16  chr16_65500307     AOna    A    G        0      0        2 
  16  chr16_65500307     ASom    A    G        0      0        2 
  16  chr16_65500307     HCab    A    G        0      0        2 
  16  chr16_65500307     HPrz    A    G        0      0        2 
  16  chr16_65500307     ZBoe    A    G      0.5      1        2 
  16  chr16_65500307     ZGre    A    G        0      0        2 
  16  chr16_65500307     ZHar    A    G        0      0        2 
  16  chr16_65500307   Sample    A    G        0      0        2 
  16  chr16_65507367     AAsi    G    C        0      0        2 
  16  chr16_65507367     AKia    G    C        0      0        2 
  16  chr16_65507367     AOna    G    C        0      0        2 
  16  chr16_65507367     ASom    G    C        0      0        2 
  16  chr16_65507367     HCab    G    C        1      2        2 
  16  chr16_65507367     HPrz    G    C        1      2        2 
  16  chr16_65507367     ZBoe    G    C        0      0        2 
  16  chr16_65507367     ZGre    G    C        0      0        2 
  16  chr16_65507367     ZHar    G    C        0      0        2 
  16  chr16_65507367   Sample    G    C        0      0        2 
  16  chr16_65508664     AAsi    T    G        0      0        2 
  16  chr16_65508664     AKia    T    G        0      0        2 
  16  chr16_65508664     AOna    T    G        0      0        2 
  16  chr16_65508664     ASom    T    G        0      0        2 
  16  chr16_65508664     HCab    T    G        1      2        2 
  16  chr16_65508664     HPrz    T    G        0      0        2 
  16  chr16_65508664     ZBoe    T    G        0      0        2 
  16  chr16_65508664     ZGre    T    G        0      0        2 
  16  chr16_65508664     ZHar    T    G        0      0        2 
  16  chr16_65508664   Sample    T    G        0      0        2 
  16  chr16_65514735     AAsi    A    C        0      0        2 
  16  chr16_65514735     AKia    A    C        0      0        2 
  16  chr16_65514735     AOna    A    C        0      0        2 
  16  chr16_65514735     ASom    A    C        0      0        2 
  16  chr16_65514735     HCab    A    C        0      0        2 
  16  chr16_65514735     HPrz    A    C        0      0        2 
  16  chr16_65514735     ZBoe    A    C      0.5      1        2 
  16  chr16_65514735     ZGre    A    C        0      0        2 
  16  chr16_65514735     ZHar    A    C        0      0        2 
  16  chr16_65514735   Sample    A    C        0      0        2 
  16  chr16_65515843     AAsi    A    G        0      0        2 
  16  chr16_65515843     AKia    A    G        1      2        2 
  16  chr16_65515843     AOna    A    G      0.5      1        2 
  16  chr16_65515843     ASom    A    G        0      0        2 
  16  chr16_65515843     HCab    A    G        0      0        2 
  16  chr16_65515843     HPrz    A    G        0      0        2 
  16  chr16_65515843     ZBoe    A    G        0      0        2 
  16  chr16_65515843     ZGre    A    G        0      0        2 
  16  chr16_65515843     ZHar    A    G        0      0        2 
  16  chr16_65515843   Sample    A    G        0      0        2 
  16  chr16_65515912     AAsi    G    C        0      0        2 
  16  chr16_65515912     AKia    G    C        0      0        2 
  16  chr16_65515912     AOna    G    C        0      0        2 
  16  chr16_65515912     ASom    G    C        0      0        2 
  16  chr16_65515912     HCab    G    C        1      2        2 
  16  chr16_65515912     HPrz    G    C        1      2        2 
  16  chr16_65515912     ZBoe    G    C        0      0        2 
  16  chr16_65515912     ZGre    G    C        0      0        2 
  16  chr16_65515912     ZHar    G    C        0      0        2 
  16  chr16_65515912   Sample    G    C        0      0        2 
  16  chr16_65515913     AAsi    C    T        0      0        2 
  16  chr16_65515913     AKia    C    T        1      2        2 
  16  chr16_65515913     AOna    C    T      0.5      1        2 
  16  chr16_65515913     ASom    C    T        0      0        2 
  16  chr16_65515913     HCab    C    T        0      0        2 
  16  chr16_65515913     HPrz    C    T        0      0        2 
  16  chr16_65515913     ZBoe    C    T        0      0        2 
  16  chr16_65515913     ZGre    C    T        0      0        2 
  16  chr16_65515913     ZHar    C    T        0      0        2 
  16  chr16_65515913   Sample    C    T        0      0        2 
  16  chr16_65521320     AAsi    T    C        0      0        2 
  16  chr16_65521320     AKia    T    C        1      2        2 
  16  chr16_65521320     AOna    T    C        1      2        2 
  16  chr16_65521320     ASom    T    C        0      0        2 
  16  chr16_65521320     HCab    T    C        0      0        2 
  16  chr16_65521320     HPrz    T    C      0.5      1        2 
  16  chr16_65521320     ZBoe    T    C        0      0        2 
  16  chr16_65521320     ZGre    T    C        0      0        2 
  16  chr16_65521320     ZHar    T    C        0      0        2 
  16  chr16_65521320   Sample    T    C        0      0        2 
  16  chr16_65524540     AAsi    C    T        0      0        2 
  16  chr16_65524540     AKia    C    T        0      0        2 
  16  chr16_65524540     AOna    C    T        0      0        2 
  16  chr16_65524540     ASom    C    T        0      0        2 
  16  chr16_65524540     HCab    C    T        0      0        2 
  16  chr16_65524540     HPrz    C    T        0      0        2 
  16  chr16_65524540     ZBoe    C    T        0      0        2 
  16  chr16_65524540     ZGre    C    T        0      0        2 
  16  chr16_65524540     ZHar    C    T      0.5      1        2 
  16  chr16_65524540   Sample    C    T        0      0        2 
  16  chr16_65528584     AAsi    G    A        0      0        2 
  16  chr16_65528584     AKia    G    A        0      0        2 
  16  chr16_65528584     AOna    G    A      0.5      1        2 
  16  chr16_65528584     ASom    G    A        0      0        2 
  16  chr16_65528584     HCab    G    A        0      0        2 
  16  chr16_65528584     HPrz    G    A        0      0        2 
  16  chr16_65528584     ZBoe    G    A        0      0        2 
  16  chr16_65528584     ZGre    G    A        0      0        2 
  16  chr16_65528584     ZHar    G    A        0      0        2 
  16  chr16_65528584   Sample    G    A        0      0        2 
  16  chr16_65530447     AAsi    G    C        0      0        2 
  16  chr16_65530447     AKia    G    C        0      0        2 
  16  chr16_65530447     AOna    G    C        0      0        2 
  16  chr16_65530447     ASom    G    C        0      0        2 
  16  chr16_65530447     HCab    G    C        1      2        2 
  16  chr16_65530447     HPrz    G    C        1      2        2 
  16  chr16_65530447     ZBoe    G    C        0      0        2 
  16  chr16_65530447     ZGre    G    C        0      0        2 
  16  chr16_65530447     ZHar    G    C        0      0        2 
  16  chr16_65530447   Sample    G    C        0      0        2 
  16  chr16_65530734     AAsi    C    T        0      0        2 
  16  chr16_65530734     AKia    C    T      0.5      1        2 
  16  chr16_65530734     AOna    C    T        0      0        2 
  16  chr16_65530734     ASom    C    T        0      0        2 
  16  chr16_65530734     HCab    C    T        0      0        2 
  16  chr16_65530734     HPrz    C    T        0      0        2 
  16  chr16_65530734     ZBoe    C    T        0      0        2 
  16  chr16_65530734     ZGre    C    T        0      0        2 
  16  chr16_65530734     ZHar    C    T        0      0        2 
  16  chr16_65530734   Sample    C    T        0      0        2 
  16  chr16_65532913     AAsi    A    G        0      0        2 
  16  chr16_65532913     AKia    A    G        0      0        2 
  16  chr16_65532913     AOna    A    G        0      0        2 
  16  chr16_65532913     ASom    A    G        0      0        2 
  16  chr16_65532913     HCab    A    G        1      2        2 
  16  chr16_65532913     HPrz    A    G        1      2        2 
  16  chr16_65532913     ZBoe    A    G        0      0        2 
  16  chr16_65532913     ZGre    A    G        0      0        2 
  16  chr16_65532913     ZHar    A    G        0      0        2 
  16  chr16_65532913   Sample    A    G        0      0        2 
  16  chr16_65539485     AAsi    C    A        0      0        2 
  16  chr16_65539485     AKia    C    A        0      0        2 
  16  chr16_65539485     AOna    C    A        0      0        2 
  16  chr16_65539485     ASom    C    A        0      0        2 
  16  chr16_65539485     HCab    C    A        1      2        2 
  16  chr16_65539485     HPrz    C    A        1      2        2 
  16  chr16_65539485     ZBoe    C    A        0      0        2 
  16  chr16_65539485     ZGre    C    A        0      0        2 
  16  chr16_65539485     ZHar    C    A        0      0        2 
  16  chr16_65539485   Sample    C    A        0      0        2 
  16  chr16_65555719     AAsi    C    A        0      0        2 
  16  chr16_65555719     AKia    C    A        0      0        2 
  16  chr16_65555719     AOna    C    A        0      0        2 
  16  chr16_65555719     ASom    C    A        0      0        2 
  16  chr16_65555719     HCab    C    A        1      2        2 
  16  chr16_65555719     HPrz    C    A        1      2        2 
  16  chr16_65555719     ZBoe    C    A        0      0        2 
  16  chr16_65555719     ZGre    C    A        0      0        2 
  16  chr16_65555719     ZHar    C    A        0      0        2 
  16  chr16_65555719   Sample    C    A        0      0        2 
  16  chr16_65569243     AAsi    A    T        0      0        2 
  16  chr16_65569243     AKia    A    T        0      0        2 
  16  chr16_65569243     AOna    A    T        0      0        2 
  16  chr16_65569243     ASom    A    T        0      0        2 
  16  chr16_65569243     HCab    A    T        0      0        2 
  16  chr16_65569243     HPrz    A    T        0      0        2 
  16  chr16_65569243     ZBoe    A    T        0      0        2 
  16  chr16_65569243     ZGre    A    T      0.5      1        2 
  16  chr16_65569243     ZHar    A    T        0      0        2 
  16  chr16_65569243   Sample    A    T        0      0        2 
  16  chr16_65569581     AAsi    C    G        0      0        2 
  16  chr16_65569581     AKia    C    G        0      0        2 
  16  chr16_65569581     AOna    C    G        0      0        2 
  16  chr16_65569581     ASom    C    G        0      0        2 
  16  chr16_65569581     HCab    C    G      0.5      1        2 
  16  chr16_65569581     HPrz    C    G        0      0        2 
  16  chr16_65569581     ZBoe    C    G        0      0        2 
  16  chr16_65569581     ZGre    C    G        0      0        2 
  16  chr16_65569581     ZHar    C    G        0      0        2 
  16  chr16_65569581   Sample    C    G        0      0        2 
  16  chr16_65575000     AAsi    A    C        0      0        2 
  16  chr16_65575000     AKia    A    C        0      0        2 
  16  chr16_65575000     AOna    A    C      0.5      1        2 
  16  chr16_65575000     ASom    A    C        0      0        2 
  16  chr16_65575000     HCab    A    C        0      0        2 
  16  chr16_65575000     HPrz    A    C        0      0        2 
  16  chr16_65575000     ZBoe    A    C        0      0        2 
  16  chr16_65575000     ZGre    A    C        0      0        2 
  16  chr16_65575000     ZHar    A    C        0      0        2 
  16  chr16_65575000   Sample    A    C        0      0        2 
  16  chr16_65576617     AAsi    T    C        0      0        2 
  16  chr16_65576617     AKia    T    C        0      0        2 
  16  chr16_65576617     AOna    T    C        0      0        2 
  16  chr16_65576617     ASom    T    C        0      0        2 
  16  chr16_65576617     HCab    T    C        1      2        2 
  16  chr16_65576617     HPrz    T    C        1      2        2 
  16  chr16_65576617     ZBoe    T    C        0      0        2 
  16  chr16_65576617     ZGre    T    C        0      0        2 
  16  chr16_65576617     ZHar    T    C        0      0        2 
  16  chr16_65576617   Sample    T    C        0      0        2 
  16  chr16_65582608     AAsi    A    T        0      0        2 
  16  chr16_65582608     AKia    A    T        0      0        2 
  16  chr16_65582608     AOna    A    T        0      0        2 
  16  chr16_65582608     ASom    A    T        0      0        2 
  16  chr16_65582608     HCab    A    T      0.5      1        2 
  16  chr16_65582608     HPrz    A    T      0.5      1        2 
  16  chr16_65582608     ZBoe    A    T        0      0        2 
  16  chr16_65582608     ZGre    A    T        0      0        2 
  16  chr16_65582608     ZHar    A    T        0      0        2 
  16  chr16_65582608   Sample    A    T        0      0        2 
  16  chr16_65593474     AAsi    G    A        0      0        2 
  16  chr16_65593474     AKia    G    A        0      0        2 
  16  chr16_65593474     AOna    G    A        0      0        2 
  16  chr16_65593474     ASom    G    A        0      0        2 
  16  chr16_65593474     HCab    G    A        1      2        2 
  16  chr16_65593474     HPrz    G    A        1      2        2 
  16  chr16_65593474     ZBoe    G    A        0      0        2 
  16  chr16_65593474     ZGre    G    A        0      0        2 
  16  chr16_65593474     ZHar    G    A        0      0        2 
  16  chr16_65593474   Sample    G    A        0      0        2 
  16  chr16_65595134     AAsi    C    T        0      0        2 
  16  chr16_65595134     AKia    C    T        0      0        2 
  16  chr16_65595134     AOna    C    T        0      0        2 
  16  chr16_65595134     ASom    C    T        0      0        2 
  16  chr16_65595134     HCab    C    T        0      0        2 
  16  chr16_65595134     HPrz    C    T        0      0        2 
  16  chr16_65595134     ZBoe    C    T        1      2        2 
  16  chr16_65595134     ZGre    C    T        1      2        2 
  16  chr16_65595134     ZHar    C    T        1      2        2 
  16  chr16_65595134   Sample    C    T        0      0        2 
  16  chr16_65595163     AAsi    A    G        0      0        2 
  16  chr16_65595163     AKia    A    G        0      0        2 
  16  chr16_65595163     AOna    A    G        0      0        2 
  16  chr16_65595163     ASom    A    G        0      0        2 
  16  chr16_65595163     HCab    A    G        1      2        2 
  16  chr16_65595163     HPrz    A    G        1      2        2 
  16  chr16_65595163     ZBoe    A    G        0      0        2 
  16  chr16_65595163     ZGre    A    G        0      0        2 
  16  chr16_65595163     ZHar    A    G        0      0        2 
  16  chr16_65595163   Sample    A    G        0      0        2 
  16  chr16_65598022     AAsi    G    C        1      2        2 
  16  chr16_65598022     AKia    G    C        0      0        2 
  16  chr16_65598022     AOna    G    C        0      0        2 
  16  chr16_65598022     ASom    G    C      0.5      1        2 
  16  chr16_65598022     HCab    G    C        0      0        2 
  16  chr16_65598022     HPrz    G    C        0      0        2 
  16  chr16_65598022     ZBoe    G    C        0      0        2 
  16  chr16_65598022     ZGre    G    C        0      0        2 
  16  chr16_65598022     ZHar    G    C        0      0        2 
  16  chr16_65598022   Sample    G    C        0      0        2 
  16  chr16_65602952     AAsi    A    G        1      2        2 
  16  chr16_65602952     AKia    A    G        0      0        2 
  16  chr16_65602952     AOna    A    G        0      0        2 
  16  chr16_65602952     ASom    A    G        1      2        2 
  16  chr16_65602952     HCab    A    G        0      0        2 
  16  chr16_65602952     HPrz    A    G        0      0        2 
  16  chr16_65602952     ZBoe    A    G        0      0        2 
  16  chr16_65602952     ZGre    A    G        0      0        2 
  16  chr16_65602952     ZHar    A    G        0      0        2 
  16  chr16_65602952   Sample    A    G        1      2        2 
  16  chr16_65603305     AAsi    T    C        0      0        2 
  16  chr16_65603305     AKia    T    C        0      0        2 
  16  chr16_65603305     AOna    T    C        0      0        2 
  16  chr16_65603305     ASom    T    C        0      0        2 
  16  chr16_65603305     HCab    T    C        0      0        2 
  16  chr16_65603305     HPrz    T    C        0      0        2 
  16  chr16_65603305     ZBoe    T    C        0      0        2 
  16  chr16_65603305     ZGre    T    C        0      0        2 
  16  chr16_65603305     ZHar    T    C      0.5      1        2 
  16  chr16_65603305   Sample    T    C        0      0        2 
  16  chr16_65603669     AAsi    G    A        0      0        2 
  16  chr16_65603669     AKia    G    A        0      0        2 
  16  chr16_65603669     AOna    G    A        0      0        2 
  16  chr16_65603669     ASom    G    A        0      0        2 
  16  chr16_65603669     HCab    G    A        1      2        2 
  16  chr16_65603669     HPrz    G    A        1      2        2 
  16  chr16_65603669     ZBoe    G    A        0      0        2 
  16  chr16_65603669     ZGre    G    A        0      0        2 
  16  chr16_65603669     ZHar    G    A        0      0        2 
  16  chr16_65603669   Sample    G    A        0      0        2 
  16  chr16_65611885     AAsi    A    G        0      0        2 
  16  chr16_65611885     AKia    A    G        0      0        2 
  16  chr16_65611885     AOna    A    G        0      0        2 
  16  chr16_65611885     ASom    A    G        0      0        2 
  16  chr16_65611885     HCab    A    G        0      0        2 
  16  chr16_65611885     HPrz    A    G        0      0        2 
  16  chr16_65611885     ZBoe    A    G      0.5      1        2 
  16  chr16_65611885     ZGre    A    G        0      0        2 
  16  chr16_65611885     ZHar    A    G        0      0        2 
  16  chr16_65611885   Sample    A    G        0      0        2 
  16  chr16_65618707     AAsi    T    C        0      0        2 
  16  chr16_65618707     AKia    T    C        0      0        2 
  16  chr16_65618707     AOna    T    C        0      0        2 
  16  chr16_65618707     ASom    T    C        0      0        2 
  16  chr16_65618707     HCab    T    C        0      0        2 
  16  chr16_65618707     HPrz    T    C        0      0        2 
  16  chr16_65618707     ZBoe    T    C      0.5      1        2 
  16  chr16_65618707     ZGre    T    C        0      0        2 
  16  chr16_65618707     ZHar    T    C        0      0        2 
  16  chr16_65618707   Sample    T    C        0      0        2 
  16  chr16_65639659     AAsi    G    A        0      0        2 
  16  chr16_65639659     AKia    G    A        0      0        2 
  16  chr16_65639659     AOna    G    A      0.5      1        2 
  16  chr16_65639659     ASom    G    A        0      0        2 
  16  chr16_65639659     HCab    G    A        0      0        2 
  16  chr16_65639659     HPrz    G    A        0      0        2 
  16  chr16_65639659     ZBoe    G    A        0      0        2 
  16  chr16_65639659     ZGre    G    A        0      0        2 
  16  chr16_65639659     ZHar    G    A        0      0        2 
  16  chr16_65639659   Sample    G    A        0      0        2 
  16  chr16_65658950     AAsi    C    G        0      0        2 
  16  chr16_65658950     AKia    C    G        0      0        2 
  16  chr16_65658950     AOna    C    G        0      0        2 
  16  chr16_65658950     ASom    C    G        0      0        2 
  16  chr16_65658950     HCab    C    G        0      0        2 
  16  chr16_65658950     HPrz    C    G        0      0        2 
  16  chr16_65658950     ZBoe    C    G        0      0        2 
  16  chr16_65658950     ZGre    C    G        1      2        2 
  16  chr16_65658950     ZHar    C    G        0      0        2 
  16  chr16_65658950   Sample    C    G        0      0        2 
  16  chr16_65660274     AAsi    T    C        0      0        2 
  16  chr16_65660274     AKia    T    C        0      0        2 
  16  chr16_65660274     AOna    T    C        0      0        2 
  16  chr16_65660274     ASom    T    C        0      0        2 
  16  chr16_65660274     HCab    T    C        1      2        2 
  16  chr16_65660274     HPrz    T    C        1      2        2 
  16  chr16_65660274     ZBoe    T    C        0      0        2 
  16  chr16_65660274     ZGre    T    C        0      0        2 
  16  chr16_65660274     ZHar    T    C        0      0        2 
  16  chr16_65660274   Sample    T    C        0      0        2 
  16  chr16_65686394     AAsi    C    T      0.5      1        2 
  16  chr16_65686394     AKia    C    T        0      0        2 
  16  chr16_65686394     AOna    C    T        0      0        2 
  16  chr16_65686394     ASom    C    T        0      0        2 
  16  chr16_65686394     HCab    C    T        0      0        2 
  16  chr16_65686394     HPrz    C    T        0      0        2 
  16  chr16_65686394     ZBoe    C    T        0      0        2 
  16  chr16_65686394     ZGre    C    T        0      0        2 
  16  chr16_65686394     ZHar    C    T        0      0        2 
  16  chr16_65686394   Sample    C    T        0      0        2 
  16  chr16_65693374     AAsi    G    T        0      0        2 
  16  chr16_65693374     AKia    G    T        0      0        2 
  16  chr16_65693374     AOna    G    T      0.5      1        2 
  16  chr16_65693374     ASom    G    T        0      0        2 
  16  chr16_65693374     HCab    G    T        0      0        2 
  16  chr16_65693374     HPrz    G    T        0      0        2 
  16  chr16_65693374     ZBoe    G    T        0      0        2 
  16  chr16_65693374     ZGre    G    T        0      0        2 
  16  chr16_65693374     ZHar    G    T        0      0        2 
  16  chr16_65693374   Sample    G    T        0      0        2 
  16  chr16_65697103     AAsi    G    A        0      0        2 
  16  chr16_65697103     AKia    G    A        0      0        2 
  16  chr16_65697103     AOna    G    A        0      0        2 
  16  chr16_65697103     ASom    G    A        0      0        2 
  16  chr16_65697103     HCab    G    A        0      0        2 
  16  chr16_65697103     HPrz    G    A      0.5      1        2 
  16  chr16_65697103     ZBoe    G    A        0      0        2 
  16  chr16_65697103     ZGre    G    A        0      0        2 
  16  chr16_65697103     ZHar    G    A        0      0        2 
  16  chr16_65697103   Sample    G    A        0      0        2 
  16  chr16_65698375     AAsi    T    C        0      0        2 
  16  chr16_65698375     AKia    T    C        0      0        2 
  16  chr16_65698375     AOna    T    C        0      0        2 
  16  chr16_65698375     ASom    T    C        0      0        2 
  16  chr16_65698375     HCab    T    C        0      0        2 
  16  chr16_65698375     HPrz    T    C        0      0        2 
  16  chr16_65698375     ZBoe    T    C        0      0        2 
  16  chr16_65698375     ZGre    T    C        0      0        2 
  16  chr16_65698375     ZHar    T    C        1      2        2 
  16  chr16_65698375   Sample    T    C        0      0        2 
  16  chr16_65698569     AAsi    G    A        0      0        2 
  16  chr16_65698569     AKia    G    A        0      0        2 
  16  chr16_65698569     AOna    G    A        0      0        2 
  16  chr16_65698569     ASom    G    A        0      0        2 
  16  chr16_65698569     HCab    G    A        0      0        2 
  16  chr16_65698569     HPrz    G    A        0      0        2 
  16  chr16_65698569     ZBoe    G    A      0.5      1        2 
  16  chr16_65698569     ZGre    G    A        0      0        2 
  16  chr16_65698569     ZHar    G    A        0      0        2 
  16  chr16_65698569   Sample    G    A        0      0        2 
  16  chr16_65701141     AAsi    C    A        0      0        2 
  16  chr16_65701141     AKia    C    A        0      0        2 
  16  chr16_65701141     AOna    C    A      0.5      1        2 
  16  chr16_65701141     ASom    C    A        0      0        2 
  16  chr16_65701141     HCab    C    A        0      0        2 
  16  chr16_65701141     HPrz    C    A        0      0        2 
  16  chr16_65701141     ZBoe    C    A        0      0        2 
  16  chr16_65701141     ZGre    C    A        0      0        2 
  16  chr16_65701141     ZHar    C    A        0      0        2 
  16  chr16_65701141   Sample    C    A        0      0        2 
  16  chr16_65701770     AAsi    G    T        0      0        2 
  16  chr16_65701770     AKia    G    T        0      0        2 
  16  chr16_65701770     AOna    G    T        0      0        2 
  16  chr16_65701770     ASom    G    T        0      0        2 
  16  chr16_65701770     HCab    G    T        0      0        2 
  16  chr16_65701770     HPrz    G    T        0      0        2 
  16  chr16_65701770     ZBoe    G    T        0      0        2 
  16  chr16_65701770     ZGre    G    T      0.5      1        2 
  16  chr16_65701770     ZHar    G    T        0      0        2 
  16  chr16_65701770   Sample    G    T        0      0        2 
  16  chr16_65709365     AAsi    A    T        0      0        2 
  16  chr16_65709365     AKia    A    T        0      0        2 
  16  chr16_65709365     AOna    A    T        0      0        2 
  16  chr16_65709365     ASom    A    T        0      0        2 
  16  chr16_65709365     HCab    A    T        0      0        2 
  16  chr16_65709365     HPrz    A    T        0      0        2 
  16  chr16_65709365     ZBoe    A    T      0.5      1        2 
  16  chr16_65709365     ZGre    A    T        0      0        2 
  16  chr16_65709365     ZHar    A    T        0      0        2 
  16  chr16_65709365   Sample    A    T        0      0        2 
  16  chr16_65716115     AAsi    T    G        0      0        2 
  16  chr16_65716115     AKia    T    G        0      0        2 
  16  chr16_65716115     AOna    T    G        0      0        2 
  16  chr16_65716115     ASom    T    G        0      0        2 
  16  chr16_65716115     HCab    T    G        0      0        2 
  16  chr16_65716115     HPrz    T    G        0      0        2 
  16  chr16_65716115     ZBoe    T    G        0      0        2 
  16  chr16_65716115     ZGre    T    G        0      0        2 
  16  chr16_65716115     ZHar    T    G        1      2        2 
  16  chr16_65716115   Sample    T    G        0      0        2 
  16  chr16_65721583     AAsi    A    G        1      2        2 
  16  chr16_65721583     AKia    A    G        0      0        2 
  16  chr16_65721583     AOna    A    G        0      0        2 
  16  chr16_65721583     ASom    A    G      0.5      1        2 
  16  chr16_65721583     HCab    A    G        0      0        2 
  16  chr16_65721583     HPrz    A    G        0      0        2 
  16  chr16_65721583     ZBoe    A    G        0      0        2 
  16  chr16_65721583     ZGre    A    G        0      0        2 
  16  chr16_65721583     ZHar    A    G        0      0        2 
  16  chr16_65721583   Sample    A    G        1      2        2 
  16  chr16_65722222     AAsi    G    T        1      2        2 
  16  chr16_65722222     AKia    G    T        0      0        2 
  16  chr16_65722222     AOna    G    T        0      0        2 
  16  chr16_65722222     ASom    G    T      0.5      1        2 
  16  chr16_65722222     HCab    G    T        0      0        2 
  16  chr16_65722222     HPrz    G    T        0      0        2 
  16  chr16_65722222     ZBoe    G    T        0      0        2 
  16  chr16_65722222     ZGre    G    T        0      0        2 
  16  chr16_65722222     ZHar    G    T        0      0        2 
  16  chr16_65722222   Sample    G    T        1      2        2 
  16  chr16_65722608     AAsi    G    T        0      0        2 
  16  chr16_65722608     AKia    G    T        0      0        2 
  16  chr16_65722608     AOna    G    T        0      0        2 
  16  chr16_65722608     ASom    G    T        0      0        2 
  16  chr16_65722608     HCab    G    T        1      2        2 
  16  chr16_65722608     HPrz    G    T        1      2        2 
  16  chr16_65722608     ZBoe    G    T        0      0        2 
  16  chr16_65722608     ZGre    G    T        0      0        2 
  16  chr16_65722608     ZHar    G    T        0      0        2 
  16  chr16_65722608   Sample    G    T        0      0        2 
  16  chr16_65728383     AAsi    A    G        0      0        2 
  16  chr16_65728383     AKia    A    G        0      0        2 
  16  chr16_65728383     AOna    A    G      0.5      1        2 
  16  chr16_65728383     ASom    A    G        0      0        2 
  16  chr16_65728383     HCab    A    G        0      0        2 
  16  chr16_65728383     HPrz    A    G        0      0        2 
  16  chr16_65728383     ZBoe    A    G        0      0        2 
  16  chr16_65728383     ZGre    A    G        0      0        2 
  16  chr16_65728383     ZHar    A    G        0      0        2 
  16  chr16_65728383   Sample    A    G        0      0        2 
  16  chr16_65729503     AAsi    C    A        0      0        2 
  16  chr16_65729503     AKia    C    A        0      0        2 
  16  chr16_65729503     AOna    C    A        0      0        2 
  16  chr16_65729503     ASom    C    A        0      0        2 
  16  chr16_65729503     HCab    C    A        1      2        2 
  16  chr16_65729503     HPrz    C    A        1      2        2 
  16  chr16_65729503     ZBoe    C    A        0      0        2 
  16  chr16_65729503     ZGre    C    A        0      0        2 
  16  chr16_65729503     ZHar    C    A        0      0        2 
  16  chr16_65729503   Sample    C    A        0      0        2 
  16  chr16_65738849     AAsi    A    C        0      0        2 
  16  chr16_65738849     AKia    A    C        0      0        2 
  16  chr16_65738849     AOna    A    C        0      0        2 
  16  chr16_65738849     ASom    A    C        0      0        2 
  16  chr16_65738849     HCab    A    C      0.5      1        2 
  16  chr16_65738849     HPrz    A    C        0      0        2 
  16  chr16_65738849     ZBoe    A    C        0      0        2 
  16  chr16_65738849     ZGre    A    C        0      0        2 
  16  chr16_65738849     ZHar    A    C        0      0        2 
  16  chr16_65738849   Sample    A    C        0      0        2 
  16  chr16_65758524     AAsi    C    T        0      0        2 
  16  chr16_65758524     AKia    C    T        0      0        2 
  16  chr16_65758524     AOna    C    T        0      0        2 
  16  chr16_65758524     ASom    C    T        0      0        2 
  16  chr16_65758524     HCab    C    T        0      0        2 
  16  chr16_65758524     HPrz    C    T        0      0        2 
  16  chr16_65758524     ZBoe    C    T        0      0        2 
  16  chr16_65758524     ZGre    C    T        1      2        2 
  16  chr16_65758524     ZHar    C    T        0      0        2 
  16  chr16_65758524   Sample    C    T        0      0        2 
  16  chr16_65796282     AAsi    A    G        0      0        2 
  16  chr16_65796282     AKia    A    G        0      0        2 
  16  chr16_65796282     AOna    A    G        0      0        2 
  16  chr16_65796282     ASom    A    G        0      0        2 
  16  chr16_65796282     HCab    A    G        0      0        2 
  16  chr16_65796282     HPrz    A    G        0      0        2 
  16  chr16_65796282     ZBoe    A    G      0.5      1        2 
  16  chr16_65796282     ZGre    A    G        0      0        2 
  16  chr16_65796282     ZHar    A    G        0      0        2 
  16  chr16_65796282   Sample    A    G        0      0        2 
  16  chr16_65803915     AAsi    A    G        0      0        2 
  16  chr16_65803915     AKia    A    G        0      0        2 
  16  chr16_65803915     AOna    A    G        0      0        2 
  16  chr16_65803915     ASom    A    G        0      0        2 
  16  chr16_65803915     HCab    A    G        0      0        2 
  16  chr16_65803915     HPrz    A    G        0      0        2 
  16  chr16_65803915     ZBoe    A    G        1      2        2 
  16  chr16_65803915     ZGre    A    G        0      0        2 
  16  chr16_65803915     ZHar    A    G        0      0        2 
  16  chr16_65803915   Sample    A    G        0      0        2 
  16  chr16_65809691     AAsi    T    C        0      0        2 
  16  chr16_65809691     AKia    T    C        1      2        2 
  16  chr16_65809691     AOna    T    C        1      2        2 
  16  chr16_65809691     ASom    T    C        0      0        2 
  16  chr16_65809691     HCab    T    C        0      0        2 
  16  chr16_65809691     HPrz    T    C        0      0        2 
  16  chr16_65809691     ZBoe    T    C        0      0        2 
  16  chr16_65809691     ZGre    T    C        0      0        2 
  16  chr16_65809691     ZHar    T    C        0      0        2 
  16  chr16_65809691   Sample    T    C        0      0        2 
  16  chr16_65817578     AAsi    T    A        0      0        2 
  16  chr16_65817578     AKia    T    A        0      0        2 
  16  chr16_65817578     AOna    T    A        0      0        2 
  16  chr16_65817578     ASom    T    A        0      0        2 
  16  chr16_65817578     HCab    T    A        0      0        2 
  16  chr16_65817578     HPrz    T    A        0      0        2 
  16  chr16_65817578     ZBoe    T    A        1      2        2 
  16  chr16_65817578     ZGre    T    A        0      0        2 
  16  chr16_65817578     ZHar    T    A        0      0        2 
  16  chr16_65817578   Sample    T    A        0      0        2 
  16  chr16_65820971     AAsi    T    C        0      0        2 
  16  chr16_65820971     AKia    T    C        0      0        2 
  16  chr16_65820971     AOna    T    C        0      0        2 
  16  chr16_65820971     ASom    T    C        0      0        2 
  16  chr16_65820971     HCab    T    C        0      0        2 
  16  chr16_65820971     HPrz    T    C        0      0        2 
  16  chr16_65820971     ZBoe    T    C        1      2        2 
  16  chr16_65820971     ZGre    T    C        1      2        2 
  16  chr16_65820971     ZHar    T    C        1      2        2 
  16  chr16_65820971   Sample    T    C        0      0        2 
  16  chr16_65825388     AAsi    G    A        0      0        2 
  16  chr16_65825388     AKia    G    A        0      0        2 
  16  chr16_65825388     AOna    G    A        0      0        2 
  16  chr16_65825388     ASom    G    A        0      0        2 
  16  chr16_65825388     HCab    G    A        1      2        2 
  16  chr16_65825388     HPrz    G    A        1      2        2 
  16  chr16_65825388     ZBoe    G    A        0      0        2 
  16  chr16_65825388     ZGre    G    A        0      0        2 
  16  chr16_65825388     ZHar    G    A        0      0        2 
  16  chr16_65825388   Sample    G    A        0      0        2 
  16  chr16_65841644     AAsi    C    G        0      0        2 
  16  chr16_65841644     AKia    C    G        1      2        2 
  16  chr16_65841644     AOna    C    G        0      0        2 
  16  chr16_65841644     ASom    C    G        0      0        2 
  16  chr16_65841644     HCab    C    G        0      0        2 
  16  chr16_65841644     HPrz    C    G        0      0        2 
  16  chr16_65841644     ZBoe    C    G        0      0        2 
  16  chr16_65841644     ZGre    C    G        0      0        2 
  16  chr16_65841644     ZHar    C    G        0      0        2 
  16  chr16_65841644   Sample    C    G        0      0        2 
  16  chr16_65859456     AAsi    G    C        0      0        2 
  16  chr16_65859456     AKia    G    C        0      0        2 
  16  chr16_65859456     AOna    G    C        0      0        2 
  16  chr16_65859456     ASom    G    C        0      0        2 
  16  chr16_65859456     HCab    G    C        1      2        2 
  16  chr16_65859456     HPrz    G    C        1      2        2 
  16  chr16_65859456     ZBoe    G    C        0      0        2 
  16  chr16_65859456     ZGre    G    C        0      0        2 
  16  chr16_65859456     ZHar    G    C        0      0        2 
  16  chr16_65859456   Sample    G    C        0      0        2 
  16  chr16_65861736     AAsi    C    T        0      0        2 
  16  chr16_65861736     AKia    C    T        0      0        2 
  16  chr16_65861736     AOna    C    T        0      0        2 
  16  chr16_65861736     ASom    C    T        0      0        2 
  16  chr16_65861736     HCab    C    T        0      0        2 
  16  chr16_65861736     HPrz    C    T        0      0        2 
  16  chr16_65861736     ZBoe    C    T        0      0        2 
  16  chr16_65861736     ZGre    C    T        0      0        2 
  16  chr16_65861736     ZHar    C    T        1      2        2 
  16  chr16_65861736   Sample    C    T        0      0        2 
  16  chr16_65863092     AAsi    C    A        0      0        2 
  16  chr16_65863092     AKia    C    A        0      0        2 
  16  chr16_65863092     AOna    C    A        0      0        2 
  16  chr16_65863092     ASom    C    A        0      0        2 
  16  chr16_65863092     HCab    C    A        1      2        2 
  16  chr16_65863092     HPrz    C    A        1      2        2 
  16  chr16_65863092     ZBoe    C    A        0      0        2 
  16  chr16_65863092     ZGre    C    A        0      0        2 
  16  chr16_65863092     ZHar    C    A        0      0        2 
  16  chr16_65863092   Sample    C    A        0      0        2 
  16  chr16_65863621     AAsi    A    G        0      0        2 
  16  chr16_65863621     AKia    A    G        0      0        2 
  16  chr16_65863621     AOna    A    G        0      0        2 
  16  chr16_65863621     ASom    A    G        0      0        2 
  16  chr16_65863621     HCab    A    G        1      2        2 
  16  chr16_65863621     HPrz    A    G        1      2        2 
  16  chr16_65863621     ZBoe    A    G        0      0        2 
  16  chr16_65863621     ZGre    A    G        0      0        2 
  16  chr16_65863621     ZHar    A    G        0      0        2 
  16  chr16_65863621   Sample    A    G        0      0        2 
  16  chr16_65869456     AAsi    G    A        0      0        2 
  16  chr16_65869456     AKia    G    A        0      0        2 
  16  chr16_65869456     AOna    G    A        0      0        2 
  16  chr16_65869456     ASom    G    A        0      0        2 
  16  chr16_65869456     HCab    G    A      0.5      1        2 
  16  chr16_65869456     HPrz    G    A        0      0        2 
  16  chr16_65869456     ZBoe    G    A        0      0        2 
  16  chr16_65869456     ZGre    G    A        0      0        2 
  16  chr16_65869456     ZHar    G    A        0      0        2 
  16  chr16_65869456   Sample    G    A        0      0        2 
  16  chr16_65870972     AAsi    A    G        0      0        2 
  16  chr16_65870972     AKia    A    G        0      0        2 
  16  chr16_65870972     AOna    A    G      0.5      1        2 
  16  chr16_65870972     ASom    A    G        0      0        2 
  16  chr16_65870972     HCab    A    G        0      0        2 
  16  chr16_65870972     HPrz    A    G        0      0        2 
  16  chr16_65870972     ZBoe    A    G        0      0        2 
  16  chr16_65870972     ZGre    A    G        0      0        2 
  16  chr16_65870972     ZHar    A    G        0      0        2 
  16  chr16_65870972   Sample    A    G        0      0        2 
  16  chr16_65873080     AAsi    A    G        0      0        2 
  16  chr16_65873080     AKia    A    G        0      0        2 
  16  chr16_65873080     AOna    A    G        0      0        2 
  16  chr16_65873080     ASom    A    G        0      0        2 
  16  chr16_65873080     HCab    A    G        1      2        2 
  16  chr16_65873080     HPrz    A    G        1      2        2 
  16  chr16_65873080     ZBoe    A    G        0      0        2 
  16  chr16_65873080     ZGre    A    G        0      0        2 
  16  chr16_65873080     ZHar    A    G        0      0        2 
  16  chr16_65873080   Sample    A    G        0      0        2 
  16  chr16_65888257     AAsi    T    C        1      2        2 
  16  chr16_65888257     AKia    T    C        0      0        2 
  16  chr16_65888257     AOna    T    C        0      0        2 
  16  chr16_65888257     ASom    T    C        1      2        2 
  16  chr16_65888257     HCab    T    C        0      0        2 
  16  chr16_65888257     HPrz    T    C        0      0        2 
  16  chr16_65888257     ZBoe    T    C        0      0        2 
  16  chr16_65888257     ZGre    T    C        0      0        2 
  16  chr16_65888257     ZHar    T    C        0      0        2 
  16  chr16_65888257   Sample    T    C        1      2        2 
  16  chr16_65889049     AAsi    G    A        0      0        2 
  16  chr16_65889049     AKia    G    A      0.5      1        2 
  16  chr16_65889049     AOna    G    A        0      0        2 
  16  chr16_65889049     ASom    G    A        0      0        2 
  16  chr16_65889049     HCab    G    A        0      0        2 
  16  chr16_65889049     HPrz    G    A        0      0        2 
  16  chr16_65889049     ZBoe    G    A        0      0        2 
  16  chr16_65889049     ZGre    G    A        0      0        2 
  16  chr16_65889049     ZHar    G    A        0      0        2 
  16  chr16_65889049   Sample    G    A        0      0        2 
  16  chr16_65894006     AAsi    A    G        0      0        2 
  16  chr16_65894006     AKia    A    G        0      0        2 
  16  chr16_65894006     AOna    A    G        0      0        2 
  16  chr16_65894006     ASom    A    G        0      0        2 
  16  chr16_65894006     HCab    A    G        0      0        2 
  16  chr16_65894006     HPrz    A    G        0      0        2 
  16  chr16_65894006     ZBoe    A    G        0      0        2 
  16  chr16_65894006     ZGre    A    G      0.5      1        2 
  16  chr16_65894006     ZHar    A    G        0      0        2 
  16  chr16_65894006   Sample    A    G        0      0        2 
  16  chr16_65901716     AAsi    T    C        1      2        2 
  16  chr16_65901716     AKia    T    C        0      0        2 
  16  chr16_65901716     AOna    T    C        0      0        2 
  16  chr16_65901716     ASom    T    C        1      2        2 
  16  chr16_65901716     HCab    T    C        0      0        2 
  16  chr16_65901716     HPrz    T    C        0      0        2 
  16  chr16_65901716     ZBoe    T    C        0      0        2 
  16  chr16_65901716     ZGre    T    C        0      0        2 
  16  chr16_65901716     ZHar    T    C        0      0        2 
  16  chr16_65901716   Sample    T    C        1      2        2 
  16  chr16_65903828     AAsi    A    T        0      0        2 
  16  chr16_65903828     AKia    A    T        0      0        2 
  16  chr16_65903828     AOna    A    T        0      0        2 
  16  chr16_65903828     ASom    A    T        0      0        2 
  16  chr16_65903828     HCab    A    T        0      0        2 
  16  chr16_65903828     HPrz    A    T        0      0        2 
  16  chr16_65903828     ZBoe    A    T        0      0        2 
  16  chr16_65903828     ZGre    A    T        0      0        2 
  16  chr16_65903828     ZHar    A    T        1      2        2 
  16  chr16_65903828   Sample    A    T        0      0        2 
  16  chr16_65907215     AAsi    G    C        0      0        2 
  16  chr16_65907215     AKia    G    C        0      0        2 
  16  chr16_65907215     AOna    G    C      0.5      1        2 
  16  chr16_65907215     ASom    G    C        0      0        2 
  16  chr16_65907215     HCab    G    C        0      0        2 
  16  chr16_65907215     HPrz    G    C        0      0        2 
  16  chr16_65907215     ZBoe    G    C        0      0        2 
  16  chr16_65907215     ZGre    G    C        0      0        2 
  16  chr16_65907215     ZHar    G    C        0      0        2 
  16  chr16_65907215   Sample    G    C        0      0        2 
  16  chr16_65920564     AAsi    T    C        0      0        2 
  16  chr16_65920564     AKia    T    C        0      0        2 
  16  chr16_65920564     AOna    T    C        0      0        2 
  16  chr16_65920564     ASom    T    C        0      0        2 
  16  chr16_65920564     HCab    T    C        0      0        2 
  16  chr16_65920564     HPrz    T    C        0      0        2 
  16  chr16_65920564     ZBoe    T    C        1      2        2 
  16  chr16_65920564     ZGre    T    C        0      0        2 
  16  chr16_65920564     ZHar    T    C        0      0        2 
  16  chr16_65920564   Sample    T    C        0      0        2 
  16  chr16_65928838     AAsi    T    C        0      0        2 
  16  chr16_65928838     AKia    T    C        0      0        2 
  16  chr16_65928838     AOna    T    C        0      0        2 
  16  chr16_65928838     ASom    T    C        0      0        2 
  16  chr16_65928838     HCab    T    C        0      0        2 
  16  chr16_65928838     HPrz    T    C        0      0        2 
  16  chr16_65928838     ZBoe    T    C        0      0        2 
  16  chr16_65928838     ZGre    T    C        0      0        2 
  16  chr16_65928838     ZHar    T    C        1      2        2 
  16  chr16_65928838   Sample    T    C        0      0        2 
  16  chr16_65929266     AAsi    A    G        0      0        2 
  16  chr16_65929266     AKia    A    G        0      0        2 
  16  chr16_65929266     AOna    A    G      0.5      1        2 
  16  chr16_65929266     ASom    A    G        0      0        2 
  16  chr16_65929266     HCab    A    G        0      0        2 
  16  chr16_65929266     HPrz    A    G        0      0        2 
  16  chr16_65929266     ZBoe    A    G        0      0        2 
  16  chr16_65929266     ZGre    A    G        0      0        2 
  16  chr16_65929266     ZHar    A    G        0      0        2 
  16  chr16_65929266   Sample    A    G        0      0        2 
  16  chr16_65937023     AAsi    C    G        0      0        2 
  16  chr16_65937023     AKia    C    G        0      0        2 
  16  chr16_65937023     AOna    C    G        0      0        2 
  16  chr16_65937023     ASom    C    G        0      0        2 
  16  chr16_65937023     HCab    C    G        1      2        2 
  16  chr16_65937023     HPrz    C    G        1      2        2 
  16  chr16_65937023     ZBoe    C    G        0      0        2 
  16  chr16_65937023     ZGre    C    G        0      0        2 
  16  chr16_65937023     ZHar    C    G        0      0        2 
  16  chr16_65937023   Sample    C    G        0      0        2 
  16  chr16_65938092     AAsi    A    T        0      0        2 
  16  chr16_65938092     AKia    A    T        0      0        2 
  16  chr16_65938092     AOna    A    T        0      0        2 
  16  chr16_65938092     ASom    A    T        0      0        2 
  16  chr16_65938092     HCab    A    T        0      0        2 
  16  chr16_65938092     HPrz    A    T      0.5      1        2 
  16  chr16_65938092     ZBoe    A    T        0      0        2 
  16  chr16_65938092     ZGre    A    T        0      0        2 
  16  chr16_65938092     ZHar    A    T        0      0        2 
  16  chr16_65938092   Sample    A    T        0      0        2 
  16  chr16_65938396     AAsi    T    G        0      0        2 
  16  chr16_65938396     AKia    T    G        0      0        2 
  16  chr16_65938396     AOna    T    G        0      0        2 
  16  chr16_65938396     ASom    T    G        0      0        2 
  16  chr16_65938396     HCab    T    G        0      0        2 
  16  chr16_65938396     HPrz    T    G        0      0        2 
  16  chr16_65938396     ZBoe    T    G        0      0        2 
  16  chr16_65938396     ZGre    T    G        0      0        2 
  16  chr16_65938396     ZHar    T    G        1      2        2 
  16  chr16_65938396   Sample    T    G        0      0        2 
  16  chr16_65951856     AAsi    C    T        0      0        2 
  16  chr16_65951856     AKia    C    T        0      0        2 
  16  chr16_65951856     AOna    C    T        0      0        2 
  16  chr16_65951856     ASom    C    T        0      0        2 
  16  chr16_65951856     HCab    C    T        0      0        2 
  16  chr16_65951856     HPrz    C    T        0      0        2 
  16  chr16_65951856     ZBoe    C    T      0.5      1        2 
  16  chr16_65951856     ZGre    C    T        0      0        2 
  16  chr16_65951856     ZHar    C    T        0      0        2 
  16  chr16_65951856   Sample    C    T        0      0        2 
  16  chr16_65954389     AAsi    A    G        0      0        2 
  16  chr16_65954389     AKia    A    G        0      0        2 
  16  chr16_65954389     AOna    A    G        0      0        2 
  16  chr16_65954389     ASom    A    G        0      0        2 
  16  chr16_65954389     HCab    A    G        0      0        2 
  16  chr16_65954389     HPrz    A    G        0      0        2 
  16  chr16_65954389     ZBoe    A    G        0      0        2 
  16  chr16_65954389     ZGre    A    G        0      0        2 
  16  chr16_65954389     ZHar    A    G      0.5      1        2 
  16  chr16_65954389   Sample    A    G        0      0        2 
  16  chr16_65954601     AAsi    A    G        0      0        2 
  16  chr16_65954601     AKia    A    G        1      2        2 
  16  chr16_65954601     AOna    A    G        0      0        2 
  16  chr16_65954601     ASom    A    G        0      0        2 
  16  chr16_65954601     HCab    A    G        0      0        2 
  16  chr16_65954601     HPrz    A    G        0      0        2 
  16  chr16_65954601     ZBoe    A    G        0      0        2 
  16  chr16_65954601     ZGre    A    G        0      0        2 
  16  chr16_65954601     ZHar    A    G        0      0        2 
  16  chr16_65954601   Sample    A    G        0      0        2 
  16  chr16_65954726     AAsi    T    C        0      0        2 
  16  chr16_65954726     AKia    T    C        0      0        2 
  16  chr16_65954726     AOna    T    C        1      2        2 
  16  chr16_65954726     ASom    T    C        0      0        2 
  16  chr16_65954726     HCab    T    C        0      0        2 
  16  chr16_65954726     HPrz    T    C      0.5      1        2 
  16  chr16_65954726     ZBoe    T    C        0      0        2 
  16  chr16_65954726     ZGre    T    C        0      0        2 
  16  chr16_65954726     ZHar    T    C        0      0        2 
  16  chr16_65954726   Sample    T    C        0      0        2 
  16  chr16_65960539     AAsi    C    G        1      2        2 
  16  chr16_65960539     AKia    C    G        0      0        2 
  16  chr16_65960539     AOna    C    G        0      0        2 
  16  chr16_65960539     ASom    C    G        0      0        2 
  16  chr16_65960539     HCab    C    G        0      0        2 
  16  chr16_65960539     HPrz    C    G        0      0        2 
  16  chr16_65960539     ZBoe    C    G        0      0        2 
  16  chr16_65960539     ZGre    C    G        0      0        2 
  16  chr16_65960539     ZHar    C    G        0      0        2 
  16  chr16_65960539   Sample    C    G        0      0        2 
  16  chr16_65970381     AAsi    T    C        0      0        2 
  16  chr16_65970381     AKia    T    C        0      0        2 
  16  chr16_65970381     AOna    T    C        0      0        2 
  16  chr16_65970381     ASom    T    C        0      0        2 
  16  chr16_65970381     HCab    T    C      0.5      1        2 
  16  chr16_65970381     HPrz    T    C        0      0        2 
  16  chr16_65970381     ZBoe    T    C        0      0        2 
  16  chr16_65970381     ZGre    T    C        0      0        2 
  16  chr16_65970381     ZHar    T    C        0      0        2 
  16  chr16_65970381   Sample    T    C        0      0        2 
  16  chr16_65972951     AAsi    A    G        0      0        2 
  16  chr16_65972951     AKia    A    G        0      0        2 
  16  chr16_65972951     AOna    A    G        0      0        2 
  16  chr16_65972951     ASom    A    G        0      0        2 
  16  chr16_65972951     HCab    A    G        1      2        2 
  16  chr16_65972951     HPrz    A    G        1      2        2 
  16  chr16_65972951     ZBoe    A    G        0      0        2 
  16  chr16_65972951     ZGre    A    G        0      0        2 
  16  chr16_65972951     ZHar    A    G        0      0        2 
  16  chr16_65972951   Sample    A    G        0      0        2 
  16  chr16_65973489     AAsi    T    C        0      0        2 
  16  chr16_65973489     AKia    T    C      0.5      1        2 
  16  chr16_65973489     AOna    T    C        0      0        2 
  16  chr16_65973489     ASom    T    C        0      0        2 
  16  chr16_65973489     HCab    T    C        0      0        2 
  16  chr16_65973489     HPrz    T    C        0      0        2 
  16  chr16_65973489     ZBoe    T    C        0      0        2 
  16  chr16_65973489     ZGre    T    C        0      0        2 
  16  chr16_65973489     ZHar    T    C        0      0        2 
  16  chr16_65973489   Sample    T    C        0      0        2 
  16  chr16_65973497     AAsi    C    T        0      0        2 
  16  chr16_65973497     AKia    C    T        0      0        2 
  16  chr16_65973497     AOna    C    T        0      0        2 
  16  chr16_65973497     ASom    C    T        0      0        2 
  16  chr16_65973497     HCab    C    T      0.5      1        2 
  16  chr16_65973497     HPrz    C    T      0.5      1        2 
  16  chr16_65973497     ZBoe    C    T        0      0        2 
  16  chr16_65973497     ZGre    C    T        0      0        2 
  16  chr16_65973497     ZHar    C    T        0      0        2 
  16  chr16_65973497   Sample    C    T        0      0        2 
  16  chr16_65973567     AAsi    T    C        0      0        2 
  16  chr16_65973567     AKia    T    C      0.5      1        2 
  16  chr16_65973567     AOna    T    C        0      0        2 
  16  chr16_65973567     ASom    T    C        0      0        2 
  16  chr16_65973567     HCab    T    C        0      0        2 
  16  chr16_65973567     HPrz    T    C        0      0        2 
  16  chr16_65973567     ZBoe    T    C        0      0        2 
  16  chr16_65973567     ZGre    T    C        0      0        2 
  16  chr16_65973567     ZHar    T    C        0      0        2 
  16  chr16_65973567   Sample    T    C        0      0        2 
  16  chr16_65979068     AAsi    A    G        0      0        2 
  16  chr16_65979068     AKia    A    G        0      0        2 
  16  chr16_65979068     AOna    A    G        0      0        2 
  16  chr16_65979068     ASom    A    G        0      0        2 
  16  chr16_65979068     HCab    A    G        0      0        2 
  16  chr16_65979068     HPrz    A    G        0      0        2 
  16  chr16_65979068     ZBoe    A    G        0      0        2 
  16  chr16_65979068     ZGre    A    G        1      2        2 
  16  chr16_65979068     ZHar    A    G        0      0        2 
  16  chr16_65979068   Sample    A    G        0      0        2 
  16  chr16_65982021     AAsi    T    C        0      0        2 
  16  chr16_65982021     AKia    T    C        0      0        2 
  16  chr16_65982021     AOna    T    C      0.5      1        2 
  16  chr16_65982021     ASom    T    C        0      0        2 
  16  chr16_65982021     HCab    T    C        0      0        2 
  16  chr16_65982021     HPrz    T    C        0      0        2 
  16  chr16_65982021     ZBoe    T    C        0      0        2 
  16  chr16_65982021     ZGre    T    C        0      0        2 
  16  chr16_65982021     ZHar    T    C        0      0        2 
  16  chr16_65982021   Sample    T    C        0      0        2 
  16  chr16_65994665     AAsi    A    C        0      0        2 
  16  chr16_65994665     AKia    A    C        1      2        2 
  16  chr16_65994665     AOna    A    C        1      2        2 
  16  chr16_65994665     ASom    A    C        0      0        2 
  16  chr16_65994665     HCab    A    C        0      0        2 
  16  chr16_65994665     HPrz    A    C        0      0        2 
  16  chr16_65994665     ZBoe    A    C        0      0        2 
  16  chr16_65994665     ZGre    A    C        0      0        2 
  16  chr16_65994665     ZHar    A    C        0      0        2 
  16  chr16_65994665   Sample    A    C        0      0        2 
  16  chr16_65995553     AAsi    G    A        0      0        2 
  16  chr16_65995553     AKia    G    A        0      0        2 
  16  chr16_65995553     AOna    G    A        0      0        2 
  16  chr16_65995553     ASom    G    A        0      0        2 
  16  chr16_65995553     HCab    G    A        1      2        2 
  16  chr16_65995553     HPrz    G    A        1      2        2 
  16  chr16_65995553     ZBoe    G    A        0      0        2 
  16  chr16_65995553     ZGre    G    A        0      0        2 
  16  chr16_65995553     ZHar    G    A        0      0        2 
  16  chr16_65995553   Sample    G    A        0      0        2 
  16  chr16_66005250     AAsi    A    G        0      0        2 
  16  chr16_66005250     AKia    A    G        0      0        2 
  16  chr16_66005250     AOna    A    G      0.5      1        2 
  16  chr16_66005250     ASom    A    G        0      0        2 
  16  chr16_66005250     HCab    A    G        1      2        2 
  16  chr16_66005250     HPrz    A    G        1      2        2 
  16  chr16_66005250     ZBoe    A    G        0      0        2 
  16  chr16_66005250     ZGre    A    G        0      0        2 
  16  chr16_66005250     ZHar    A    G        0      0        2 
  16  chr16_66005250   Sample    A    G        0      0        2 
  16  chr16_66005936     AAsi    T    G        0      0        2 
  16  chr16_66005936     AKia    T    G        0      0        2 
  16  chr16_66005936     AOna    T    G        0      0        2 
  16  chr16_66005936     ASom    T    G        0      0        2 
  16  chr16_66005936     HCab    T    G        1      2        2 
  16  chr16_66005936     HPrz    T    G        1      2        2 
  16  chr16_66005936     ZBoe    T    G        0      0        2 
  16  chr16_66005936     ZGre    T    G        0      0        2 
  16  chr16_66005936     ZHar    T    G        0      0        2 
  16  chr16_66005936   Sample    T    G        0      0        2 
  16  chr16_66016005     AAsi    C    T        0      0        2 
  16  chr16_66016005     AKia    C    T        1      2        2 
  16  chr16_66016005     AOna    C    T        0      0        2 
  16  chr16_66016005     ASom    C    T        0      0        2 
  16  chr16_66016005     HCab    C    T        0      0        2 
  16  chr16_66016005     HPrz    C    T        0      0        2 
  16  chr16_66016005     ZBoe    C    T        0      0        2 
  16  chr16_66016005     ZGre    C    T        0      0        2 
  16  chr16_66016005     ZHar    C    T        0      0        2 
  16  chr16_66016005   Sample    C    T        0      0        2 
  16  chr16_66018865     AAsi    C    T        1      2        2 
  16  chr16_66018865     AKia    C    T        0      0        2 
  16  chr16_66018865     AOna    C    T        0      0        2 
  16  chr16_66018865     ASom    C    T      0.5      1        2 
  16  chr16_66018865     HCab    C    T        0      0        2 
  16  chr16_66018865     HPrz    C    T        0      0        2 
  16  chr16_66018865     ZBoe    C    T        0      0        2 
  16  chr16_66018865     ZGre    C    T        0      0        2 
  16  chr16_66018865     ZHar    C    T        0      0        2 
  16  chr16_66018865   Sample    C    T        1      2        2 
  16  chr16_66027834     AAsi    G    A        0      0        2 
  16  chr16_66027834     AKia    G    A        0      0        2 
  16  chr16_66027834     AOna    G    A        0      0        2 
  16  chr16_66027834     ASom    G    A        0      0        2 
  16  chr16_66027834     HCab    G    A        1      2        2 
  16  chr16_66027834     HPrz    G    A        1      2        2 
  16  chr16_66027834     ZBoe    G    A        0      0        2 
  16  chr16_66027834     ZGre    G    A        0      0        2 
  16  chr16_66027834     ZHar    G    A        0      0        2 
  16  chr16_66027834   Sample    G    A        0      0        2 
  16  chr16_66032871     AAsi    T    C        0      0        2 
  16  chr16_66032871     AKia    T    C        0      0        2 
  16  chr16_66032871     AOna    T    C      0.5      1        2 
  16  chr16_66032871     ASom    T    C        0      0        2 
  16  chr16_66032871     HCab    T    C        0      0        2 
  16  chr16_66032871     HPrz    T    C        0      0        2 
  16  chr16_66032871     ZBoe    T    C        0      0        2 
  16  chr16_66032871     ZGre    T    C        0      0        2 
  16  chr16_66032871     ZHar    T    C        0      0        2 
  16  chr16_66032871   Sample    T    C        0      0        2 
  16  chr16_66034553     AAsi    A    C        0      0        2 
  16  chr16_66034553     AKia    A    C        0      0        2 
  16  chr16_66034553     AOna    A    C        0      0        2 
  16  chr16_66034553     ASom    A    C        0      0        2 
  16  chr16_66034553     HCab    A    C        0      0        2 
  16  chr16_66034553     HPrz    A    C        0      0        2 
  16  chr16_66034553     ZBoe    A    C        0      0        2 
  16  chr16_66034553     ZGre    A    C        0      0        2 
  16  chr16_66034553     ZHar    A    C      0.5      1        2 
  16  chr16_66034553   Sample    A    C        0      0        2 
  16  chr16_66035399     AAsi    C    G        0      0        2 
  16  chr16_66035399     AKia    C    G        0      0        2 
  16  chr16_66035399     AOna    C    G        0      0        2 
  16  chr16_66035399     ASom    C    G        0      0        2 
  16  chr16_66035399     HCab    C    G        0      0        2 
  16  chr16_66035399     HPrz    C    G      0.5      1        2 
  16  chr16_66035399     ZBoe    C    G        0      0        2 
  16  chr16_66035399     ZGre    C    G        0      0        2 
  16  chr16_66035399     ZHar    C    G        0      0        2 
  16  chr16_66035399   Sample    C    G        0      0        2 
  16  chr16_66043218     AAsi    T    C      0.5      1        2 
  16  chr16_66043218     AKia    T    C        0      0        2 
  16  chr16_66043218     AOna    T    C        0      0        2 
  16  chr16_66043218     ASom    T    C        0      0        2 
  16  chr16_66043218     HCab    T    C        0      0        2 
  16  chr16_66043218     HPrz    T    C        0      0        2 
  16  chr16_66043218     ZBoe    T    C        0      0        2 
  16  chr16_66043218     ZGre    T    C        0      0        2 
  16  chr16_66043218     ZHar    T    C        0      0        2 
  16  chr16_66043218   Sample    T    C        0      0        2 
  16  chr16_66045237     AAsi    T    C        0      0        2 
  16  chr16_66045237     AKia    T    C        0      0        2 
  16  chr16_66045237     AOna    T    C        0      0        2 
  16  chr16_66045237     ASom    T    C        0      0        2 
  16  chr16_66045237     HCab    T    C        1      2        2 
  16  chr16_66045237     HPrz    T    C      0.5      1        2 
  16  chr16_66045237     ZBoe    T    C        0      0        2 
  16  chr16_66045237     ZGre    T    C        0      0        2 
  16  chr16_66045237     ZHar    T    C        0      0        2 
  16  chr16_66045237   Sample    T    C        0      0        2 
  16  chr16_66045785     AAsi    C    A        0      0        2 
  16  chr16_66045785     AKia    C    A        0      0        2 
  16  chr16_66045785     AOna    C    A        0      0        2 
  16  chr16_66045785     ASom    C    A        0      0        2 
  16  chr16_66045785     HCab    C    A        0      0        2 
  16  chr16_66045785     HPrz    C    A      0.5      1        2 
  16  chr16_66045785     ZBoe    C    A        0      0        2 
  16  chr16_66045785     ZGre    C    A        0      0        2 
  16  chr16_66045785     ZHar    C    A        0      0        2 
  16  chr16_66045785   Sample    C    A        0      0        2 
  16  chr16_66056325     AAsi    C    T        0      0        2 
  16  chr16_66056325     AKia    C    T        1      2        2 
  16  chr16_66056325     AOna    C    T        0      0        2 
  16  chr16_66056325     ASom    C    T        0      0        2 
  16  chr16_66056325     HCab    C    T        0      0        2 
  16  chr16_66056325     HPrz    C    T        0      0        2 
  16  chr16_66056325     ZBoe    C    T        0      0        2 
  16  chr16_66056325     ZGre    C    T        0      0        2 
  16  chr16_66056325     ZHar    C    T        0      0        2 
  16  chr16_66056325   Sample    C    T        0      0        2 
  16  chr16_66058407     AAsi    T    C        0      0        2 
  16  chr16_66058407     AKia    T    C        0      0        2 
  16  chr16_66058407     AOna    T    C        0      0        2 
  16  chr16_66058407     ASom    T    C        0      0        2 
  16  chr16_66058407     HCab    T    C        1      2        2 
  16  chr16_66058407     HPrz    T    C        1      2        2 
  16  chr16_66058407     ZBoe    T    C        0      0        2 
  16  chr16_66058407     ZGre    T    C        0      0        2 
  16  chr16_66058407     ZHar    T    C        0      0        2 
  16  chr16_66058407   Sample    T    C        1      2        2 
  16  chr16_66062412     AAsi    C    T        0      0        2 
  16  chr16_66062412     AKia    C    T        0      0        2 
  16  chr16_66062412     AOna    C    T        0      0        2 
  16  chr16_66062412     ASom    C    T        0      0        2 
  16  chr16_66062412     HCab    C    T        0      0        2 
  16  chr16_66062412     HPrz    C    T      0.5      1        2 
  16  chr16_66062412     ZBoe    C    T        0      0        2 
  16  chr16_66062412     ZGre    C    T        0      0        2 
  16  chr16_66062412     ZHar    C    T        0      0        2 
  16  chr16_66062412   Sample    C    T        0      0        2 
  16  chr16_66065111     AAsi    A    G        0      0        2 
  16  chr16_66065111     AKia    A    G        0      0        2 
  16  chr16_66065111     AOna    A    G        0      0        2 
  16  chr16_66065111     ASom    A    G      0.5      1        2 
  16  chr16_66065111     HCab    A    G        0      0        2 
  16  chr16_66065111     HPrz    A    G        0      0        2 
  16  chr16_66065111     ZBoe    A    G        0      0        2 
  16  chr16_66065111     ZGre    A    G        0      0        2 
  16  chr16_66065111     ZHar    A    G        0      0        2 
  16  chr16_66065111   Sample    A    G        1      2        2 
  16  chr16_66065401     AAsi    T    A        0      0        2 
  16  chr16_66065401     AKia    T    A        1      2        2 
  16  chr16_66065401     AOna    T    A        0      0        2 
  16  chr16_66065401     ASom    T    A        0      0        2 
  16  chr16_66065401     HCab    T    A        0      0        2 
  16  chr16_66065401     HPrz    T    A        0      0        2 
  16  chr16_66065401     ZBoe    T    A        0      0        2 
  16  chr16_66065401     ZGre    T    A        0      0        2 
  16  chr16_66065401     ZHar    T    A        0      0        2 
  16  chr16_66065401   Sample    T    A        0      0        2 
  16  chr16_66065581     AAsi    T    C        0      0        2 
  16  chr16_66065581     AKia    T    C        0      0        2 
  16  chr16_66065581     AOna    T    C        0      0        2 
  16  chr16_66065581     ASom    T    C        0      0        2 
  16  chr16_66065581     HCab    T    C        0      0        2 
  16  chr16_66065581     HPrz    T    C        0      0        2 
  16  chr16_66065581     ZBoe    T    C      0.5      1        2 
  16  chr16_66065581     ZGre    T    C        0      0        2 
  16  chr16_66065581     ZHar    T    C        0      0        2 
  16  chr16_66065581   Sample    T    C        0      0        2 
  16  chr16_66065786     AAsi    T    G        1      2        2 
  16  chr16_66065786     AKia    T    G        0      0        2 
  16  chr16_66065786     AOna    T    G        0      0        2 
  16  chr16_66065786     ASom    T    G      0.5      1        2 
  16  chr16_66065786     HCab    T    G        0      0        2 
  16  chr16_66065786     HPrz    T    G        0      0        2 
  16  chr16_66065786     ZBoe    T    G        0      0        2 
  16  chr16_66065786     ZGre    T    G        0      0        2 
  16  chr16_66065786     ZHar    T    G        0      0        2 
  16  chr16_66065786   Sample    T    G        1      2        2 
  16  chr16_66066879     AAsi    T    G        1      2        2 
  16  chr16_66066879     AKia    T    G        0      0        2 
  16  chr16_66066879     AOna    T    G        0      0        2 
  16  chr16_66066879     ASom    T    G      0.5      1        2 
  16  chr16_66066879     HCab    T    G        1      2        2 
  16  chr16_66066879     HPrz    T    G        1      2        2 
  16  chr16_66066879     ZBoe    T    G        0      0        2 
  16  chr16_66066879     ZGre    T    G        0      0        2 
  16  chr16_66066879     ZHar    T    G        0      0        2 
  16  chr16_66066879   Sample    T    G        1      2        2 
  16  chr16_66067647     AAsi    C    T        0      0        2 
  16  chr16_66067647     AKia    C    T        0      0        2 
  16  chr16_66067647     AOna    C    T        0      0        2 
  16  chr16_66067647     ASom    C    T        0      0        2 
  16  chr16_66067647     HCab    C    T        0      0        2 
  16  chr16_66067647     HPrz    C    T        0      0        2 
  16  chr16_66067647     ZBoe    C    T      0.5      1        2 
  16  chr16_66067647     ZGre    C    T        0      0        2 
  16  chr16_66067647     ZHar    C    T        0      0        2 
  16  chr16_66067647   Sample    C    T        0      0        2 
  16  chr16_66071566     AAsi    G    A        0      0        2 
  16  chr16_66071566     AKia    G    A        0      0        2 
  16  chr16_66071566     AOna    G    A      0.5      1        2 
  16  chr16_66071566     ASom    G    A        0      0        2 
  16  chr16_66071566     HCab    G    A        0      0        2 
  16  chr16_66071566     HPrz    G    A        0      0        2 
  16  chr16_66071566     ZBoe    G    A        0      0        2 
  16  chr16_66071566     ZGre    G    A        0      0        2 
  16  chr16_66071566     ZHar    G    A        0      0        2 
  16  chr16_66071566   Sample    G    A        0      0        2 
  16  chr16_66088836     AAsi    T    C        0      0        2 
  16  chr16_66088836     AKia    T    C        0      0        2 
  16  chr16_66088836     AOna    T    C        0      0        2 
  16  chr16_66088836     ASom    T    C      0.5      1        2 
  16  chr16_66088836     HCab    T    C        0      0        2 
  16  chr16_66088836     HPrz    T    C        0      0        2 
  16  chr16_66088836     ZBoe    T    C        0      0        2 
  16  chr16_66088836     ZGre    T    C        0      0        2 
  16  chr16_66088836     ZHar    T    C        0      0        2 
  16  chr16_66088836   Sample    T    C        1      2        2 
  16  chr16_66091162     AAsi    T    C        0      0        2 
  16  chr16_66091162     AKia    T    C        0      0        2 
  16  chr16_66091162     AOna    T    C        0      0        2 
  16  chr16_66091162     ASom    T    C      0.5      1        2 
  16  chr16_66091162     HCab    T    C        1      2        2 
  16  chr16_66091162     HPrz    T    C        1      2        2 
  16  chr16_66091162     ZBoe    T    C        0      0        2 
  16  chr16_66091162     ZGre    T    C        0      0        2 
  16  chr16_66091162     ZHar    T    C        0      0        2 
  16  chr16_66091162   Sample    T    C        0      0        2 
  16  chr16_66092163     AAsi    T    A        0      0        2 
  16  chr16_66092163     AKia    T    A        0      0        2 
  16  chr16_66092163     AOna    T    A        0      0        2 
  16  chr16_66092163     ASom    T    A        0      0        2 
  16  chr16_66092163     HCab    T    A        0      0        2 
  16  chr16_66092163     HPrz    T    A        0      0        2 
  16  chr16_66092163     ZBoe    T    A      0.5      1        2 
  16  chr16_66092163     ZGre    T    A        0      0        2 
  16  chr16_66092163     ZHar    T    A        0      0        2 
  16  chr16_66092163   Sample    T    A        0      0        2 
  16  chr16_66098684     AAsi    T    C        0      0        2 
  16  chr16_66098684     AKia    T    C        0      0        2 
  16  chr16_66098684     AOna    T    C        0      0        2 
  16  chr16_66098684     ASom    T    C      0.5      1        2 
  16  chr16_66098684     HCab    T    C        0      0        2 
  16  chr16_66098684     HPrz    T    C        0      0        2 
  16  chr16_66098684     ZBoe    T    C        0      0        2 
  16  chr16_66098684     ZGre    T    C        0      0        2 
  16  chr16_66098684     ZHar    T    C        0      0        2 
  16  chr16_66098684   Sample    T    C        0      0        2 
  16  chr16_66102907     AAsi    A    G        0      0        2 
  16  chr16_66102907     AKia    A    G        0      0        2 
  16  chr16_66102907     AOna    A    G        0      0        2 
  16  chr16_66102907     ASom    A    G        0      0        2 
  16  chr16_66102907     HCab    A    G      0.5      1        2 
  16  chr16_66102907     HPrz    A    G        0      0        2 
  16  chr16_66102907     ZBoe    A    G        0      0        2 
  16  chr16_66102907     ZGre    A    G        0      0        2 
  16  chr16_66102907     ZHar    A    G        0      0        2 
  16  chr16_66102907   Sample    A    G        0      0        2 
  16  chr16_66104837     AAsi    C    T        0      0        2 
  16  chr16_66104837     AKia    C    T      0.5      1        2 
  16  chr16_66104837     AOna    C    T        0      0        2 
  16  chr16_66104837     ASom    C    T        0      0        2 
  16  chr16_66104837     HCab    C    T        0      0        2 
  16  chr16_66104837     HPrz    C    T        0      0        2 
  16  chr16_66104837     ZBoe    C    T        0      0        2 
  16  chr16_66104837     ZGre    C    T        0      0        2 
  16  chr16_66104837     ZHar    C    T        0      0        2 
  16  chr16_66104837   Sample    C    T        0      0        2 
  16  chr16_66113320     AAsi    G    A        0      0        2 
  16  chr16_66113320     AKia    G    A        0      0        2 
  16  chr16_66113320     AOna    G    A        0      0        2 
  16  chr16_66113320     ASom    G    A        0      0        2 
  16  chr16_66113320     HCab    G    A        1      2        2 
  16  chr16_66113320     HPrz    G    A        1      2        2 
  16  chr16_66113320     ZBoe    G    A        0      0        2 
  16  chr16_66113320     ZGre    G    A        0      0        2 
  16  chr16_66113320     ZHar    G    A        0      0        2 
  16  chr16_66113320   Sample    G    A        0      0        2 
  16  chr16_66116972     AAsi    G    C        1      2        2 
  16  chr16_66116972     AKia    G    C        0      0        2 
  16  chr16_66116972     AOna    G    C        0      0        2 
  16  chr16_66116972     ASom    G    C        1      2        2 
  16  chr16_66116972     HCab    G    C        0      0        2 
  16  chr16_66116972     HPrz    G    C        0      0        2 
  16  chr16_66116972     ZBoe    G    C        0      0        2 
  16  chr16_66116972     ZGre    G    C        0      0        2 
  16  chr16_66116972     ZHar    G    C        0      0        2 
  16  chr16_66116972   Sample    G    C        1      2        2 
  16  chr16_66130054     AAsi    T    C        0      0        2 
  16  chr16_66130054     AKia    T    C        0      0        2 
  16  chr16_66130054     AOna    T    C        0      0        2 
  16  chr16_66130054     ASom    T    C        0      0        2 
  16  chr16_66130054     HCab    T    C        0      0        2 
  16  chr16_66130054     HPrz    T    C      0.5      1        2 
  16  chr16_66130054     ZBoe    T    C        0      0        2 
  16  chr16_66130054     ZGre    T    C        0      0        2 
  16  chr16_66130054     ZHar    T    C        0      0        2 
  16  chr16_66130054   Sample    T    C        0      0        2 
  16  chr16_66130792     AAsi    G    C        0      0        2 
  16  chr16_66130792     AKia    G    C        0      0        2 
  16  chr16_66130792     AOna    G    C        0      0        2 
  16  chr16_66130792     ASom    G    C        0      0        2 
  16  chr16_66130792     HCab    G    C        0      0        2 
  16  chr16_66130792     HPrz    G    C        0      0        2 
  16  chr16_66130792     ZBoe    G    C      0.5      1        2 
  16  chr16_66130792     ZGre    G    C        0      0        2 
  16  chr16_66130792     ZHar    G    C        0      0        2 
  16  chr16_66130792   Sample    G    C        0      0        2 
  16  chr16_66133765     AAsi    C    T        0      0        2 
  16  chr16_66133765     AKia    C    T        0      0        2 
  16  chr16_66133765     AOna    C    T        0      0        2 
  16  chr16_66133765     ASom    C    T        0      0        2 
  16  chr16_66133765     HCab    C    T        1      2        2 
  16  chr16_66133765     HPrz    C    T        1      2        2 
  16  chr16_66133765     ZBoe    C    T        0      0        2 
  16  chr16_66133765     ZGre    C    T        0      0        2 
  16  chr16_66133765     ZHar    C    T        0      0        2 
  16  chr16_66133765   Sample    C    T        0      0        2 
  16  chr16_66134784     AAsi    A    G        0      0        2 
  16  chr16_66134784     AKia    A    G        0      0        2 
  16  chr16_66134784     AOna    A    G        0      0        2 
  16  chr16_66134784     ASom    A    G        0      0        2 
  16  chr16_66134784     HCab    A    G        0      0        2 
  16  chr16_66134784     HPrz    A    G        0      0        2 
  16  chr16_66134784     ZBoe    A    G      0.5      1        2 
  16  chr16_66134784     ZGre    A    G        0      0        2 
  16  chr16_66134784     ZHar    A    G        0      0        2 
  16  chr16_66134784   Sample    A    G        0      0        2 
  16  chr16_66138024     AAsi    A    C        0      0        2 
  16  chr16_66138024     AKia    A    C        0      0        2 
  16  chr16_66138024     AOna    A    C        0      0        2 
  16  chr16_66138024     ASom    A    C        0      0        2 
  16  chr16_66138024     HCab    A    C        1      2        2 
  16  chr16_66138024     HPrz    A    C        1      2        2 
  16  chr16_66138024     ZBoe    A    C        0      0        2 
  16  chr16_66138024     ZGre    A    C        0      0        2 
  16  chr16_66138024     ZHar    A    C        0      0        2 
  16  chr16_66138024   Sample    A    C        0      0        2 
  16  chr16_66139921     AAsi    T    C        1      2        2 
  16  chr16_66139921     AKia    T    C        0      0        2 
  16  chr16_66139921     AOna    T    C        0      0        2 
  16  chr16_66139921     ASom    T    C        1      2        2 
  16  chr16_66139921     HCab    T    C        1      2        2 
  16  chr16_66139921     HPrz    T    C        1      2        2 
  16  chr16_66139921     ZBoe    T    C        0      0        2 
  16  chr16_66139921     ZGre    T    C        0      0        2 
  16  chr16_66139921     ZHar    T    C        0      0        2 
  16  chr16_66139921   Sample    T    C        1      2        2 
  16  chr16_66140398     AAsi    T    C        0      0        2 
  16  chr16_66140398     AKia    T    C        0      0        2 
  16  chr16_66140398     AOna    T    C        0      0        2 
  16  chr16_66140398     ASom    T    C        0      0        2 
  16  chr16_66140398     HCab    T    C        1      2        2 
  16  chr16_66140398     HPrz    T    C        1      2        2 
  16  chr16_66140398     ZBoe    T    C        0      0        2 
  16  chr16_66140398     ZGre    T    C        0      0        2 
  16  chr16_66140398     ZHar    T    C        0      0        2 
  16  chr16_66140398   Sample    T    C        0      0        2 
  16  chr16_66148611     AAsi    G    A        0      0        2 
  16  chr16_66148611     AKia    G    A        0      0        2 
  16  chr16_66148611     AOna    G    A        0      0        2 
  16  chr16_66148611     ASom    G    A      0.5      1        2 
  16  chr16_66148611     HCab    G    A        0      0        2 
  16  chr16_66148611     HPrz    G    A        0      0        2 
  16  chr16_66148611     ZBoe    G    A        0      0        2 
  16  chr16_66148611     ZGre    G    A        0      0        2 
  16  chr16_66148611     ZHar    G    A        0      0        2 
  16  chr16_66148611   Sample    G    A        0      0        2 
  16  chr16_66154505     AAsi    T    C        0      0        2 
  16  chr16_66154505     AKia    T    C        0      0        2 
  16  chr16_66154505     AOna    T    C        0      0        2 
  16  chr16_66154505     ASom    T    C        0      0        2 
  16  chr16_66154505     HCab    T    C        0      0        2 
  16  chr16_66154505     HPrz    T    C      0.5      1        2 
  16  chr16_66154505     ZBoe    T    C        0      0        2 
  16  chr16_66154505     ZGre    T    C        0      0        2 
  16  chr16_66154505     ZHar    T    C        0      0        2 
  16  chr16_66154505   Sample    T    C        0      0        2 
  16  chr16_66162996     AAsi    G    A        0      0        2 
  16  chr16_66162996     AKia    G    A        0      0        2 
  16  chr16_66162996     AOna    G    A        0      0        2 
  16  chr16_66162996     ASom    G    A        0      0        2 
  16  chr16_66162996     HCab    G    A        1      2        2 
  16  chr16_66162996     HPrz    G    A      0.5      1        2 
  16  chr16_66162996     ZBoe    G    A        0      0        2 
  16  chr16_66162996     ZGre    G    A        0      0        2 
  16  chr16_66162996     ZHar    G    A        0      0        2 
  16  chr16_66162996   Sample    G    A        0      0        2 
  16  chr16_66164911     AAsi    A    G        0      0        2 
  16  chr16_66164911     AKia    A    G        0      0        2 
  16  chr16_66164911     AOna    A    G        0      0        2 
  16  chr16_66164911     ASom    A    G        0      0        2 
  16  chr16_66164911     HCab    A    G      0.5      1        2 
  16  chr16_66164911     HPrz    A    G        0      0        2 
  16  chr16_66164911     ZBoe    A    G        0      0        2 
  16  chr16_66164911     ZGre    A    G        0      0        2 
  16  chr16_66164911     ZHar    A    G        0      0        2 
  16  chr16_66164911   Sample    A    G        0      0        2 
  16  chr16_66167955     AAsi    T    C        0      0        2 
  16  chr16_66167955     AKia    T    C        0      0        2 
  16  chr16_66167955     AOna    T    C        0      0        2 
  16  chr16_66167955     ASom    T    C        0      0        2 
  16  chr16_66167955     HCab    T    C        0      0        2 
  16  chr16_66167955     HPrz    T    C        0      0        2 
  16  chr16_66167955     ZBoe    T    C      0.5      1        2 
  16  chr16_66167955     ZGre    T    C        0      0        2 
  16  chr16_66167955     ZHar    T    C        0      0        2 
  16  chr16_66167955   Sample    T    C        0      0        2 
  16  chr16_66175309     AAsi    C    T        0      0        2 
  16  chr16_66175309     AKia    C    T        0      0        2 
  16  chr16_66175309     AOna    C    T        0      0        2 
  16  chr16_66175309     ASom    C    T        0      0        2 
  16  chr16_66175309     HCab    C    T        0      0        2 
  16  chr16_66175309     HPrz    C    T        0      0        2 
  16  chr16_66175309     ZBoe    C    T      0.5      1        2 
  16  chr16_66175309     ZGre    C    T        0      0        2 
  16  chr16_66175309     ZHar    C    T        0      0        2 
  16  chr16_66175309   Sample    C    T        0      0        2 
  16  chr16_66178617     AAsi    T    C        0      0        2 
  16  chr16_66178617     AKia    T    C        0      0        2 
  16  chr16_66178617     AOna    T    C        0      0        2 
  16  chr16_66178617     ASom    T    C        0      0        2 
  16  chr16_66178617     HCab    T    C        0      0        2 
  16  chr16_66178617     HPrz    T    C        0      0        2 
  16  chr16_66178617     ZBoe    T    C        0      0        2 
  16  chr16_66178617     ZGre    T    C      0.5      1        2 
  16  chr16_66178617     ZHar    T    C        0      0        2 
  16  chr16_66178617   Sample    T    C        0      0        2 
  16  chr16_66181226     AAsi    G    T        0      0        2 
  16  chr16_66181226     AKia    G    T        0      0        2 
  16  chr16_66181226     AOna    G    T        0      0        2 
  16  chr16_66181226     ASom    G    T        0      0        2 
  16  chr16_66181226     HCab    G    T        1      2        2 
  16  chr16_66181226     HPrz    G    T        1      2        2 
  16  chr16_66181226     ZBoe    G    T        0      0        2 
  16  chr16_66181226     ZGre    G    T        0      0        2 
  16  chr16_66181226     ZHar    G    T        0      0        2 
  16  chr16_66181226   Sample    G    T        0      0        2 
  16  chr16_66181644     AAsi    T    C        0      0        2 
  16  chr16_66181644     AKia    T    C        0      0        2 
  16  chr16_66181644     AOna    T    C        0      0        2 
  16  chr16_66181644     ASom    T    C        0      0        2 
  16  chr16_66181644     HCab    T    C        0      0        2 
  16  chr16_66181644     HPrz    T    C        0      0        2 
  16  chr16_66181644     ZBoe    T    C        0      0        2 
  16  chr16_66181644     ZGre    T    C        0      0        2 
  16  chr16_66181644     ZHar    T    C      0.5      1        2 
  16  chr16_66181644   Sample    T    C        0      0        2 
  16  chr16_66187367     AAsi    C    T        0      0        2 
  16  chr16_66187367     AKia    C    T        0      0        2 
  16  chr16_66187367     AOna    C    T        0      0        2 
  16  chr16_66187367     ASom    C    T        0      0        2 
  16  chr16_66187367     HCab    C    T        1      2        2 
  16  chr16_66187367     HPrz    C    T      0.5      1        2 
  16  chr16_66187367     ZBoe    C    T        0      0        2 
  16  chr16_66187367     ZGre    C    T        0      0        2 
  16  chr16_66187367     ZHar    C    T        0      0        2 
  16  chr16_66187367   Sample    C    T        0      0        2 
  16  chr16_66195227     AAsi    T    C        0      0        2 
  16  chr16_66195227     AKia    T    C        0      0        2 
  16  chr16_66195227     AOna    T    C      0.5      1        2 
  16  chr16_66195227     ASom    T    C        0      0        2 
  16  chr16_66195227     HCab    T    C        0      0        2 
  16  chr16_66195227     HPrz    T    C        0      0        2 
  16  chr16_66195227     ZBoe    T    C        0      0        2 
  16  chr16_66195227     ZGre    T    C        0      0        2 
  16  chr16_66195227     ZHar    T    C        0      0        2 
  16  chr16_66195227   Sample    T    C        0      0        2 
  16  chr16_66201236     AAsi    C    T        0      0        2 
  16  chr16_66201236     AKia    C    T        0      0        2 
  16  chr16_66201236     AOna    C    T      0.5      1        2 
  16  chr16_66201236     ASom    C    T        0      0        2 
  16  chr16_66201236     HCab    C    T        0      0        2 
  16  chr16_66201236     HPrz    C    T        0      0        2 
  16  chr16_66201236     ZBoe    C    T        0      0        2 
  16  chr16_66201236     ZGre    C    T        0      0        2 
  16  chr16_66201236     ZHar    C    T        0      0        2 
  16  chr16_66201236   Sample    C    T        0      0        2 
  16  chr16_66201625     AAsi    C    G        0      0        2 
  16  chr16_66201625     AKia    C    G        0      0        2 
  16  chr16_66201625     AOna    C    G        0      0        2 
  16  chr16_66201625     ASom    C    G        0      0        2 
  16  chr16_66201625     HCab    C    G        0      0        2 
  16  chr16_66201625     HPrz    C    G        0      0        2 
  16  chr16_66201625     ZBoe    C    G      0.5      1        2 
  16  chr16_66201625     ZGre    C    G        0      0        2 
  16  chr16_66201625     ZHar    C    G        0      0        2 
  16  chr16_66201625   Sample    C    G        0      0        2 
  16  chr16_66203134     AAsi    C    A        0      0        2 
  16  chr16_66203134     AKia    C    A        0      0        2 
  16  chr16_66203134     AOna    C    A        0      0        2 
  16  chr16_66203134     ASom    C    A        0      0        2 
  16  chr16_66203134     HCab    C    A        0      0        2 
  16  chr16_66203134     HPrz    C    A        0      0        2 
  16  chr16_66203134     ZBoe    C    A        0      0        2 
  16  chr16_66203134     ZGre    C    A        0      0        2 
  16  chr16_66203134     ZHar    C    A        1      2        2 
  16  chr16_66203134   Sample    C    A        0      0        2 
  16  chr16_66212702     AAsi    A    G        0      0        2 
  16  chr16_66212702     AKia    A    G        0      0        2 
  16  chr16_66212702     AOna    A    G        0      0        2 
  16  chr16_66212702     ASom    A    G        0      0        2 
  16  chr16_66212702     HCab    A    G        1      2        2 
  16  chr16_66212702     HPrz    A    G        1      2        2 
  16  chr16_66212702     ZBoe    A    G        0      0        2 
  16  chr16_66212702     ZGre    A    G        0      0        2 
  16  chr16_66212702     ZHar    A    G        0      0        2 
  16  chr16_66212702   Sample    A    G        0      0        2 
  16  chr16_66214938     AAsi    A    G        0      0        2 
  16  chr16_66214938     AKia    A    G        0      0        2 
  16  chr16_66214938     AOna    A    G        0      0        2 
  16  chr16_66214938     ASom    A    G        0      0        2 
  16  chr16_66214938     HCab    A    G        0      0        2 
  16  chr16_66214938     HPrz    A    G        0      0        2 
  16  chr16_66214938     ZBoe    A    G      0.5      1        2 
  16  chr16_66214938     ZGre    A    G        0      0        2 
  16  chr16_66214938     ZHar    A    G        0      0        2 
  16  chr16_66214938   Sample    A    G        0      0        2 
  16  chr16_66217873     AAsi    C    T        0      0        2 
  16  chr16_66217873     AKia    C    T        0      0        2 
  16  chr16_66217873     AOna    C    T      0.5      1        2 
  16  chr16_66217873     ASom    C    T        0      0        2 
  16  chr16_66217873     HCab    C    T        0      0        2 
  16  chr16_66217873     HPrz    C    T        0      0        2 
  16  chr16_66217873     ZBoe    C    T        0      0        2 
  16  chr16_66217873     ZGre    C    T        0      0        2 
  16  chr16_66217873     ZHar    C    T        0      0        2 
  16  chr16_66217873   Sample    C    T        0      0        2 
  16  chr16_66221292     AAsi    T    G        0      0        2 
  16  chr16_66221292     AKia    T    G        0      0        2 
  16  chr16_66221292     AOna    T    G        0      0        2 
  16  chr16_66221292     ASom    T    G        0      0        2 
  16  chr16_66221292     HCab    T    G        0      0        2 
  16  chr16_66221292     HPrz    T    G        0      0        2 
  16  chr16_66221292     ZBoe    T    G      0.5      1        2 
  16  chr16_66221292     ZGre    T    G        1      2        2 
  16  chr16_66221292     ZHar    T    G        1      2        2 
  16  chr16_66221292   Sample    T    G        0      0        2 
  16  chr16_66236089     AAsi    T    C        0      0        2 
  16  chr16_66236089     AKia    T    C        0      0        2 
  16  chr16_66236089     AOna    T    C        0      0        2 
  16  chr16_66236089     ASom    T    C        0      0        2 
  16  chr16_66236089     HCab    T    C        1      2        2 
  16  chr16_66236089     HPrz    T    C        1      2        2 
  16  chr16_66236089     ZBoe    T    C        0      0        2 
  16  chr16_66236089     ZGre    T    C        0      0        2 
  16  chr16_66236089     ZHar    T    C        0      0        2 
  16  chr16_66236089   Sample    T    C        0      0        2 
  16  chr16_66239181     AAsi    G    A        0      0        2 
  16  chr16_66239181     AKia    G    A        0      0        2 
  16  chr16_66239181     AOna    G    A      0.5      1        2 
  16  chr16_66239181     ASom    G    A        0      0        2 
  16  chr16_66239181     HCab    G    A        0      0        2 
  16  chr16_66239181     HPrz    G    A        0      0        2 
  16  chr16_66239181     ZBoe    G    A        0      0        2 
  16  chr16_66239181     ZGre    G    A        0      0        2 
  16  chr16_66239181     ZHar    G    A        0      0        2 
  16  chr16_66239181   Sample    G    A        0      0        2 
  16  chr16_66241625     AAsi    A    G        0      0        2 
  16  chr16_66241625     AKia    A    G        0      0        2 
  16  chr16_66241625     AOna    A    G        0      0        2 
  16  chr16_66241625     ASom    A    G        0      0        2 
  16  chr16_66241625     HCab    A    G        0      0        2 
  16  chr16_66241625     HPrz    A    G        0      0        2 
  16  chr16_66241625     ZBoe    A    G      0.5      1        2 
  16  chr16_66241625     ZGre    A    G        0      0        2 
  16  chr16_66241625     ZHar    A    G        0      0        2 
  16  chr16_66241625   Sample    A    G        0      0        2 
  16  chr16_66253442     AAsi    G    A      0.5      1        2 
  16  chr16_66253442     AKia    G    A        0      0        2 
  16  chr16_66253442     AOna    G    A        0      0        2 
  16  chr16_66253442     ASom    G    A        0      0        2 
  16  chr16_66253442     HCab    G    A        0      0        2 
  16  chr16_66253442     HPrz    G    A        0      0        2 
  16  chr16_66253442     ZBoe    G    A        0      0        2 
  16  chr16_66253442     ZGre    G    A        0      0        2 
  16  chr16_66253442     ZHar    G    A        0      0        2 
  16  chr16_66253442   Sample    G    A        1      2        2 
  16  chr16_66266573     AAsi    T    A        0      0        2 
  16  chr16_66266573     AKia    T    A        0      0        2 
  16  chr16_66266573     AOna    T    A        0      0        2 
  16  chr16_66266573     ASom    T    A        0      0        2 
  16  chr16_66266573     HCab    T    A        0      0        2 
  16  chr16_66266573     HPrz    T    A        0      0        2 
  16  chr16_66266573     ZBoe    T    A        0      0        2 
  16  chr16_66266573     ZGre    T    A      0.5      1        2 
  16  chr16_66266573     ZHar    T    A        0      0        2 
  16  chr16_66266573   Sample    T    A        0      0        2 
  16  chr16_66268655     AAsi    T    C        0      0        2 
  16  chr16_66268655     AKia    T    C        0      0        2 
  16  chr16_66268655     AOna    T    C        0      0        2 
  16  chr16_66268655     ASom    T    C        0      0        2 
  16  chr16_66268655     HCab    T    C        1      2        2 
  16  chr16_66268655     HPrz    T    C        1      2        2 
  16  chr16_66268655     ZBoe    T    C        0      0        2 
  16  chr16_66268655     ZGre    T    C        0      0        2 
  16  chr16_66268655     ZHar    T    C        0      0        2 
  16  chr16_66268655   Sample    T    C        0      0        2 
  16  chr16_66273107     AAsi    C    T        0      0        2 
  16  chr16_66273107     AKia    C    T        0      0        2 
  16  chr16_66273107     AOna    C    T        0      0        2 
  16  chr16_66273107     ASom    C    T        0      0        2 
  16  chr16_66273107     HCab    C    T        0      0        2 
  16  chr16_66273107     HPrz    C    T        0      0        2 
  16  chr16_66273107     ZBoe    C    T        0      0        2 
  16  chr16_66273107     ZGre    C    T        0      0        2 
  16  chr16_66273107     ZHar    C    T        1      2        2 
  16  chr16_66273107   Sample    C    T        0      0        2 
  16  chr16_66273437     AAsi    C    G        0      0        2 
  16  chr16_66273437     AKia    C    G        0      0        2 
  16  chr16_66273437     AOna    C    G        0      0        2 
  16  chr16_66273437     ASom    C    G        0      0        2 
  16  chr16_66273437     HCab    C    G        1      2        2 
  16  chr16_66273437     HPrz    C    G        1      2        2 
  16  chr16_66273437     ZBoe    C    G        0      0        2 
  16  chr16_66273437     ZGre    C    G        0      0        2 
  16  chr16_66273437     ZHar    C    G        0      0        2 
  16  chr16_66273437   Sample    C    G        0      0        2 
  16  chr16_66275976     AAsi    C    T        0      0        2 
  16  chr16_66275976     AKia    C    T        0      0        2 
  16  chr16_66275976     AOna    C    T        0      0        2 
  16  chr16_66275976     ASom    C    T        0      0        2 
  16  chr16_66275976     HCab    C    T        1      2        2 
  16  chr16_66275976     HPrz    C    T        1      2        2 
  16  chr16_66275976     ZBoe    C    T        0      0        2 
  16  chr16_66275976     ZGre    C    T        0      0        2 
  16  chr16_66275976     ZHar    C    T        0      0        2 
  16  chr16_66275976   Sample    C    T        0      0        2 
  16  chr16_66282095     AAsi    G    T        0      0        2 
  16  chr16_66282095     AKia    G    T        0      0        2 
  16  chr16_66282095     AOna    G    T        0      0        2 
  16  chr16_66282095     ASom    G    T        0      0        2 
  16  chr16_66282095     HCab    G    T        0      0        2 
  16  chr16_66282095     HPrz    G    T        0      0        2 
  16  chr16_66282095     ZBoe    G    T        0      0        2 
  16  chr16_66282095     ZGre    G    T        1      2        2 
  16  chr16_66282095     ZHar    G    T        0      0        2 
  16  chr16_66282095   Sample    G    T        0      0        2 
  16  chr16_66282370     AAsi    G    T        0      0        2 
  16  chr16_66282370     AKia    G    T        0      0        2 
  16  chr16_66282370     AOna    G    T        0      0        2 
  16  chr16_66282370     ASom    G    T        0      0        2 
  16  chr16_66282370     HCab    G    T        1      2        2 
  16  chr16_66282370     HPrz    G    T        1      2        2 
  16  chr16_66282370     ZBoe    G    T        0      0        2 
  16  chr16_66282370     ZGre    G    T        0      0        2 
  16  chr16_66282370     ZHar    G    T        0      0        2 
  16  chr16_66282370   Sample    G    T        0      0        2 
  16  chr16_66300504     AAsi    A    G        0      0        2 
  16  chr16_66300504     AKia    A    G        0      0        2 
  16  chr16_66300504     AOna    A    G        0      0        2 
  16  chr16_66300504     ASom    A    G        0      0        2 
  16  chr16_66300504     HCab    A    G        1      2        2 
  16  chr16_66300504     HPrz    A    G        1      2        2 
  16  chr16_66300504     ZBoe    A    G        0      0        2 
  16  chr16_66300504     ZGre    A    G        0      0        2 
  16  chr16_66300504     ZHar    A    G        0      0        2 
  16  chr16_66300504   Sample    A    G        0      0        2 
  16  chr16_66302090     AAsi    C    T        0      0        2 
  16  chr16_66302090     AKia    C    T        0      0        2 
  16  chr16_66302090     AOna    C    T        0      0        2 
  16  chr16_66302090     ASom    C    T        0      0        2 
  16  chr16_66302090     HCab    C    T        0      0        2 
  16  chr16_66302090     HPrz    C    T        0      0        2 
  16  chr16_66302090     ZBoe    C    T        0      0        2 
  16  chr16_66302090     ZGre    C    T        0      0        2 
  16  chr16_66302090     ZHar    C    T        1      2        2 
  16  chr16_66302090   Sample    C    T        0      0        2 
  16  chr16_66304654     AAsi    T    G        0      0        2 
  16  chr16_66304654     AKia    T    G        1      2        2 
  16  chr16_66304654     AOna    T    G        0      0        2 
  16  chr16_66304654     ASom    T    G        0      0        2 
  16  chr16_66304654     HCab    T    G        0      0        2 
  16  chr16_66304654     HPrz    T    G        0      0        2 
  16  chr16_66304654     ZBoe    T    G        0      0        2 
  16  chr16_66304654     ZGre    T    G        0      0        2 
  16  chr16_66304654     ZHar    T    G        0      0        2 
  16  chr16_66304654   Sample    T    G        0      0        2 
  16  chr16_66305546     AAsi    T    G        0      0        2 
  16  chr16_66305546     AKia    T    G        0      0        2 
  16  chr16_66305546     AOna    T    G        0      0        2 
  16  chr16_66305546     ASom    T    G      0.5      1        2 
  16  chr16_66305546     HCab    T    G        0      0        2 
  16  chr16_66305546     HPrz    T    G        0      0        2 
  16  chr16_66305546     ZBoe    T    G        0      0        2 
  16  chr16_66305546     ZGre    T    G        0      0        2 
  16  chr16_66305546     ZHar    T    G        0      0        2 
  16  chr16_66305546   Sample    T    G        0      0        2 
  16  chr16_66306463     AAsi    A    G        0      0        2 
  16  chr16_66306463     AKia    A    G        0      0        2 
  16  chr16_66306463     AOna    A    G        0      0        2 
  16  chr16_66306463     ASom    A    G        0      0        2 
  16  chr16_66306463     HCab    A    G        1      2        2 
  16  chr16_66306463     HPrz    A    G        1      2        2 
  16  chr16_66306463     ZBoe    A    G        0      0        2 
  16  chr16_66306463     ZGre    A    G        0      0        2 
  16  chr16_66306463     ZHar    A    G        0      0        2 
  16  chr16_66306463   Sample    A    G        0      0        2 
  16  chr16_66321821     AAsi    G    A        0      0        2 
  16  chr16_66321821     AKia    G    A        0      0        2 
  16  chr16_66321821     AOna    G    A        0      0        2 
  16  chr16_66321821     ASom    G    A        0      0        2 
  16  chr16_66321821     HCab    G    A        1      2        2 
  16  chr16_66321821     HPrz    G    A        1      2        2 
  16  chr16_66321821     ZBoe    G    A        0      0        2 
  16  chr16_66321821     ZGre    G    A        0      0        2 
  16  chr16_66321821     ZHar    G    A        0      0        2 
  16  chr16_66321821   Sample    G    A        0      0        2 
  16  chr16_66333846     AAsi    T    C        0      0        2 
  16  chr16_66333846     AKia    T    C        0      0        2 
  16  chr16_66333846     AOna    T    C        0      0        2 
  16  chr16_66333846     ASom    T    C        0      0        2 
  16  chr16_66333846     HCab    T    C        0      0        2 
  16  chr16_66333846     HPrz    T    C        0      0        2 
  16  chr16_66333846     ZBoe    T    C        0      0        2 
  16  chr16_66333846     ZGre    T    C        0      0        2 
  16  chr16_66333846     ZHar    T    C      0.5      1        2 
  16  chr16_66333846   Sample    T    C        0      0        2 
  16  chr16_66339597     AAsi    G    A        0      0        2 
  16  chr16_66339597     AKia    G    A        0      0        2 
  16  chr16_66339597     AOna    G    A        0      0        2 
  16  chr16_66339597     ASom    G    A        0      0        2 
  16  chr16_66339597     HCab    G    A        1      2        2 
  16  chr16_66339597     HPrz    G    A        1      2        2 
  16  chr16_66339597     ZBoe    G    A        0      0        2 
  16  chr16_66339597     ZGre    G    A        0      0        2 
  16  chr16_66339597     ZHar    G    A        0      0        2 
  16  chr16_66339597   Sample    G    A        0      0        2 
  16  chr16_66342199     AAsi    T    C        0      0        2 
  16  chr16_66342199     AKia    T    C        0      0        2 
  16  chr16_66342199     AOna    T    C      0.5      1        2 
  16  chr16_66342199     ASom    T    C        0      0        2 
  16  chr16_66342199     HCab    T    C        0      0        2 
  16  chr16_66342199     HPrz    T    C        0      0        2 
  16  chr16_66342199     ZBoe    T    C        0      0        2 
  16  chr16_66342199     ZGre    T    C        0      0        2 
  16  chr16_66342199     ZHar    T    C        0      0        2 
  16  chr16_66342199   Sample    T    C        0      0        2 
  16  chr16_66344412     AAsi    T    C      0.5      1        2 
  16  chr16_66344412     AKia    T    C        0      0        2 
  16  chr16_66344412     AOna    T    C        0      0        2 
  16  chr16_66344412     ASom    T    C        0      0        2 
  16  chr16_66344412     HCab    T    C        0      0        2 
  16  chr16_66344412     HPrz    T    C        0      0        2 
  16  chr16_66344412     ZBoe    T    C        0      0        2 
  16  chr16_66344412     ZGre    T    C        0      0        2 
  16  chr16_66344412     ZHar    T    C        0      0        2 
  16  chr16_66344412   Sample    T    C        0      0        2 
  16  chr16_66350340     AAsi    C    T        0      0        2 
  16  chr16_66350340     AKia    C    T        0      0        2 
  16  chr16_66350340     AOna    C    T        0      0        2 
  16  chr16_66350340     ASom    C    T        0      0        2 
  16  chr16_66350340     HCab    C    T        0      0        2 
  16  chr16_66350340     HPrz    C    T        0      0        2 
  16  chr16_66350340     ZBoe    C    T        0      0        2 
  16  chr16_66350340     ZGre    C    T        0      0        2 
  16  chr16_66350340     ZHar    C    T      0.5      1        2 
  16  chr16_66350340   Sample    C    T        0      0        2 
  16  chr16_66362322     AAsi    A    G        0      0        2 
  16  chr16_66362322     AKia    A    G      0.5      1        2 
  16  chr16_66362322     AOna    A    G        0      0        2 
  16  chr16_66362322     ASom    A    G        0      0        2 
  16  chr16_66362322     HCab    A    G        0      0        2 
  16  chr16_66362322     HPrz    A    G        0      0        2 
  16  chr16_66362322     ZBoe    A    G        0      0        2 
  16  chr16_66362322     ZGre    A    G        0      0        2 
  16  chr16_66362322     ZHar    A    G        0      0        2 
  16  chr16_66362322   Sample    A    G        0      0        2 
  16  chr16_66365956     AAsi    T    G        0      0        2 
  16  chr16_66365956     AKia    T    G        0      0        2 
  16  chr16_66365956     AOna    T    G        0      0        2 
  16  chr16_66365956     ASom    T    G        0      0        2 
  16  chr16_66365956     HCab    T    G        0      0        2 
  16  chr16_66365956     HPrz    T    G        0      0        2 
  16  chr16_66365956     ZBoe    T    G      0.5      1        2 
  16  chr16_66365956     ZGre    T    G        0      0        2 
  16  chr16_66365956     ZHar    T    G        0      0        2 
  16  chr16_66365956   Sample    T    G        0      0        2 
  16  chr16_66368897     AAsi    G    A        1      2        2 
  16  chr16_66368897     AKia    G    A        1      2        2 
  16  chr16_66368897     AOna    G    A      0.5      1        2 
  16  chr16_66368897     ASom    G    A        1      2        2 
  16  chr16_66368897     HCab    G    A        0      0        2 
  16  chr16_66368897     HPrz    G    A        0      0        2 
  16  chr16_66368897     ZBoe    G    A        0      0        2 
  16  chr16_66368897     ZGre    G    A        0      0        2 
  16  chr16_66368897     ZHar    G    A        0      0        2 
  16  chr16_66368897   Sample    G    A        1      2        2 
  16  chr16_66380953     AAsi    C    T        0      0        2 
  16  chr16_66380953     AKia    C    T        0      0        2 
  16  chr16_66380953     AOna    C    T        0      0        2 
  16  chr16_66380953     ASom    C    T        0      0        2 
  16  chr16_66380953     HCab    C    T        0      0        2 
  16  chr16_66380953     HPrz    C    T        0      0        2 
  16  chr16_66380953     ZBoe    C    T        0      0        2 
  16  chr16_66380953     ZGre    C    T        1      2        2 
  16  chr16_66380953     ZHar    C    T        0      0        2 
  16  chr16_66380953   Sample    C    T        0      0        2 
  16  chr16_66384239     AAsi    G    A        0      0        2 
  16  chr16_66384239     AKia    G    A        0      0        2 
  16  chr16_66384239     AOna    G    A        0      0        2 
  16  chr16_66384239     ASom    G    A        0      0        2 
  16  chr16_66384239     HCab    G    A        1      2        2 
  16  chr16_66384239     HPrz    G    A        1      2        2 
  16  chr16_66384239     ZBoe    G    A        0      0        2 
  16  chr16_66384239     ZGre    G    A        0      0        2 
  16  chr16_66384239     ZHar    G    A        0      0        2 
  16  chr16_66384239   Sample    G    A        0      0        2 
  16  chr16_66384449     AAsi    A    T        0      0        2 
  16  chr16_66384449     AKia    A    T        0      0        2 
  16  chr16_66384449     AOna    A    T        0      0        2 
  16  chr16_66384449     ASom    A    T        0      0        2 
  16  chr16_66384449     HCab    A    T        0      0        2 
  16  chr16_66384449     HPrz    A    T        0      0        2 
  16  chr16_66384449     ZBoe    A    T        0      0        2 
  16  chr16_66384449     ZGre    A    T      0.5      1        2 
  16  chr16_66384449     ZHar    A    T        0      0        2 
  16  chr16_66384449   Sample    A    T        0      0        2 
  16  chr16_66385136     AAsi    T    C        0      0        2 
  16  chr16_66385136     AKia    T    C        0      0        2 
  16  chr16_66385136     AOna    T    C        0      0        2 
  16  chr16_66385136     ASom    T    C        0      0        2 
  16  chr16_66385136     HCab    T    C        0      0        2 
  16  chr16_66385136     HPrz    T    C        0      0        2 
  16  chr16_66385136     ZBoe    T    C        0      0        2 
  16  chr16_66385136     ZGre    T    C        0      0        2 
  16  chr16_66385136     ZHar    T    C      0.5      1        2 
  16  chr16_66385136   Sample    T    C        0      0        2 
  16  chr16_66385992     AAsi    T    C        0      0        2 
  16  chr16_66385992     AKia    T    C        1      2        2 
  16  chr16_66385992     AOna    T    C      0.5      1        2 
  16  chr16_66385992     ASom    T    C        0      0        2 
  16  chr16_66385992     HCab    T    C        0      0        2 
  16  chr16_66385992     HPrz    T    C        0      0        2 
  16  chr16_66385992     ZBoe    T    C        0      0        2 
  16  chr16_66385992     ZGre    T    C        0      0        2 
  16  chr16_66385992     ZHar    T    C        0      0        2 
  16  chr16_66385992   Sample    T    C        0      0        2 
  16  chr16_66390747     AAsi    G    T        0      0        2 
  16  chr16_66390747     AKia    G    T        0      0        2 
  16  chr16_66390747     AOna    G    T      0.5      1        2 
  16  chr16_66390747     ASom    G    T        0      0        2 
  16  chr16_66390747     HCab    G    T        0      0        2 
  16  chr16_66390747     HPrz    G    T        0      0        2 
  16  chr16_66390747     ZBoe    G    T        0      0        2 
  16  chr16_66390747     ZGre    G    T        0      0        2 
  16  chr16_66390747     ZHar    G    T        0      0        2 
  16  chr16_66390747   Sample    G    T        0      0        2 
  16  chr16_66396554     AAsi    C    A        0      0        2 
  16  chr16_66396554     AKia    C    A      0.5      1        2 
  16  chr16_66396554     AOna    C    A        0      0        2 
  16  chr16_66396554     ASom    C    A        0      0        2 
  16  chr16_66396554     HCab    C    A        0      0        2 
  16  chr16_66396554     HPrz    C    A        0      0        2 
  16  chr16_66396554     ZBoe    C    A        0      0        2 
  16  chr16_66396554     ZGre    C    A        0      0        2 
  16  chr16_66396554     ZHar    C    A        0      0        2 
  16  chr16_66396554   Sample    C    A        0      0        2 
  16  chr16_66405884     AAsi    C    A        0      0        2 
  16  chr16_66405884     AKia    C    A        0      0        2 
  16  chr16_66405884     AOna    C    A        0      0        2 
  16  chr16_66405884     ASom    C    A        0      0        2 
  16  chr16_66405884     HCab    C    A        0      0        2 
  16  chr16_66405884     HPrz    C    A        0      0        2 
  16  chr16_66405884     ZBoe    C    A        1      2        2 
  16  chr16_66405884     ZGre    C    A        0      0        2 
  16  chr16_66405884     ZHar    C    A        0      0        2 
  16  chr16_66405884   Sample    C    A        0      0        2 
  16  chr16_66415504     AAsi    T    G        0      0        2 
  16  chr16_66415504     AKia    T    G        0      0        2 
  16  chr16_66415504     AOna    T    G        0      0        2 
  16  chr16_66415504     ASom    T    G        0      0        2 
  16  chr16_66415504     HCab    T    G        0      0        2 
  16  chr16_66415504     HPrz    T    G        0      0        2 
  16  chr16_66415504     ZBoe    T    G        0      0        2 
  16  chr16_66415504     ZGre    T    G        0      0        2 
  16  chr16_66415504     ZHar    T    G      0.5      1        2 
  16  chr16_66415504   Sample    T    G        0      0        2 
  16  chr16_66423583     AAsi    C    G        0      0        2 
  16  chr16_66423583     AKia    C    G        0      0        2 
  16  chr16_66423583     AOna    C    G        0      0        2 
  16  chr16_66423583     ASom    C    G        0      0        2 
  16  chr16_66423583     HCab    C    G        0      0        2 
  16  chr16_66423583     HPrz    C    G        0      0        2 
  16  chr16_66423583     ZBoe    C    G        0      0        2 
  16  chr16_66423583     ZGre    C    G      0.5      1        2 
  16  chr16_66423583     ZHar    C    G        0      0        2 
  16  chr16_66423583   Sample    C    G        0      0        2 
  16  chr16_66423784     AAsi    G    T        0      0        2 
  16  chr16_66423784     AKia    G    T        0      0        2 
  16  chr16_66423784     AOna    G    T      0.5      1        2 
  16  chr16_66423784     ASom    G    T        0      0        2 
  16  chr16_66423784     HCab    G    T        0      0        2 
  16  chr16_66423784     HPrz    G    T        0      0        2 
  16  chr16_66423784     ZBoe    G    T        0      0        2 
  16  chr16_66423784     ZGre    G    T        0      0        2 
  16  chr16_66423784     ZHar    G    T        0      0        2 
  16  chr16_66423784   Sample    G    T        0      0        2 
  16  chr16_66426825     AAsi    G    A        0      0        2 
  16  chr16_66426825     AKia    G    A      0.5      1        2 
  16  chr16_66426825     AOna    G    A      0.5      1        2 
  16  chr16_66426825     ASom    G    A        0      0        2 
  16  chr16_66426825     HCab    G    A        0      0        2 
  16  chr16_66426825     HPrz    G    A        0      0        2 
  16  chr16_66426825     ZBoe    G    A        0      0        2 
  16  chr16_66426825     ZGre    G    A        0      0        2 
  16  chr16_66426825     ZHar    G    A        0      0        2 
  16  chr16_66426825   Sample    G    A        0      0        2 
  16  chr16_66433477     AAsi    A    G        0      0        2 
  16  chr16_66433477     AKia    A    G        0      0        2 
  16  chr16_66433477     AOna    A    G        0      0        2 
  16  chr16_66433477     ASom    A    G        0      0        2 
  16  chr16_66433477     HCab    A    G      0.5      1        2 
  16  chr16_66433477     HPrz    A    G        0      0        2 
  16  chr16_66433477     ZBoe    A    G        0      0        2 
  16  chr16_66433477     ZGre    A    G        0      0        2 
  16  chr16_66433477     ZHar    A    G        0      0        2 
  16  chr16_66433477   Sample    A    G        0      0        2 
  16  chr16_66435671     AAsi    G    C        0      0        2 
  16  chr16_66435671     AKia    G    C      0.5      1        2 
  16  chr16_66435671     AOna    G    C        1      2        2 
  16  chr16_66435671     ASom    G    C        0      0        2 
  16  chr16_66435671     HCab    G    C        0      0        2 
  16  chr16_66435671     HPrz    G    C        0      0        2 
  16  chr16_66435671     ZBoe    G    C        1      2        2 
  16  chr16_66435671     ZGre    G    C        1      2        2 
  16  chr16_66435671     ZHar    G    C        1      2        2 
  16  chr16_66435671   Sample    G    C        0      0        2 
  16  chr16_66436699     AAsi    G    A        0      0        2 
  16  chr16_66436699     AKia    G    A        0      0        2 
  16  chr16_66436699     AOna    G    A        0      0        2 
  16  chr16_66436699     ASom    G    A        0      0        2 
  16  chr16_66436699     HCab    G    A        0      0        2 
  16  chr16_66436699     HPrz    G    A        0      0        2 
  16  chr16_66436699     ZBoe    G    A        0      0        2 
  16  chr16_66436699     ZGre    G    A      0.5      1        2 
  16  chr16_66436699     ZHar    G    A        0      0        2 
  16  chr16_66436699   Sample    G    A        0      0        2 
  16  chr16_66443133     AAsi    C    G        0      0        2 
  16  chr16_66443133     AKia    C    G        0      0        2 
  16  chr16_66443133     AOna    C    G      0.5      1        2 
  16  chr16_66443133     ASom    C    G        0      0        2 
  16  chr16_66443133     HCab    C    G        0      0        2 
  16  chr16_66443133     HPrz    C    G        0      0        2 
  16  chr16_66443133     ZBoe    C    G        0      0        2 
  16  chr16_66443133     ZGre    C    G        0      0        2 
  16  chr16_66443133     ZHar    C    G        0      0        2 
  16  chr16_66443133   Sample    C    G        0      0        2 
  16  chr16_66443677     AAsi    T    C        0      0        2 
  16  chr16_66443677     AKia    T    C        0      0        2 
  16  chr16_66443677     AOna    T    C        0      0        2 
  16  chr16_66443677     ASom    T    C        0      0        2 
  16  chr16_66443677     HCab    T    C        0      0        2 
  16  chr16_66443677     HPrz    T    C        0      0        2 
  16  chr16_66443677     ZBoe    T    C        0      0        2 
  16  chr16_66443677     ZGre    T    C      0.5      1        2 
  16  chr16_66443677     ZHar    T    C        0      0        2 
  16  chr16_66443677   Sample    T    C        0      0        2 
  16  chr16_66444626     AAsi    T    C        0      0        2 
  16  chr16_66444626     AKia    T    C        0      0        2 
  16  chr16_66444626     AOna    T    C        0      0        2 
  16  chr16_66444626     ASom    T    C        0      0        2 
  16  chr16_66444626     HCab    T    C        1      2        2 
  16  chr16_66444626     HPrz    T    C        1      2        2 
  16  chr16_66444626     ZBoe    T    C        0      0        2 
  16  chr16_66444626     ZGre    T    C        0      0        2 
  16  chr16_66444626     ZHar    T    C        0      0        2 
  16  chr16_66444626   Sample    T    C        0      0        2 
  16  chr16_66445832     AAsi    A    T        0      0        2 
  16  chr16_66445832     AKia    A    T        0      0        2 
  16  chr16_66445832     AOna    A    T        0      0        2 
  16  chr16_66445832     ASom    A    T        0      0        2 
  16  chr16_66445832     HCab    A    T      0.5      1        2 
  16  chr16_66445832     HPrz    A    T        0      0        2 
  16  chr16_66445832     ZBoe    A    T        0      0        2 
  16  chr16_66445832     ZGre    A    T        0      0        2 
  16  chr16_66445832     ZHar    A    T        0      0        2 
  16  chr16_66445832   Sample    A    T        0      0        2 
  16  chr16_66446012     AAsi    C    T        0      0        2 
  16  chr16_66446012     AKia    C    T        0      0        2 
  16  chr16_66446012     AOna    C    T      0.5      1        2 
  16  chr16_66446012     ASom    C    T        0      0        2 
  16  chr16_66446012     HCab    C    T        0      0        2 
  16  chr16_66446012     HPrz    C    T        0      0        2 
  16  chr16_66446012     ZBoe    C    T        0      0        2 
  16  chr16_66446012     ZGre    C    T        0      0        2 
  16  chr16_66446012     ZHar    C    T        0      0        2 
  16  chr16_66446012   Sample    C    T        0      0        2 
  16  chr16_66446086     AAsi    G    A        0      0        2 
  16  chr16_66446086     AKia    G    A        0      0        2 
  16  chr16_66446086     AOna    G    A        0      0        2 
  16  chr16_66446086     ASom    G    A        0      0        2 
  16  chr16_66446086     HCab    G    A      0.5      1        2 
  16  chr16_66446086     HPrz    G    A      0.5      1        2 
  16  chr16_66446086     ZBoe    G    A        0      0        2 
  16  chr16_66446086     ZGre    G    A        0      0        2 
  16  chr16_66446086     ZHar    G    A        0      0        2 
  16  chr16_66446086   Sample    G    A        0      0        2 
  16  chr16_66447145     AAsi    A    G        1      2        2 
  16  chr16_66447145     AKia    A    G        0      0        2 
  16  chr16_66447145     AOna    A    G        0      0        2 
  16  chr16_66447145     ASom    A    G      0.5      1        2 
  16  chr16_66447145     HCab    A    G        0      0        2 
  16  chr16_66447145     HPrz    A    G        0      0        2 
  16  chr16_66447145     ZBoe    A    G        0      0        2 
  16  chr16_66447145     ZGre    A    G        0      0        2 
  16  chr16_66447145     ZHar    A    G        0      0        2 
  16  chr16_66447145   Sample    A    G        1      2        2 
  16  chr16_66447413     AAsi    A    G        1      2        2 
  16  chr16_66447413     AKia    A    G        0      0        2 
  16  chr16_66447413     AOna    A    G        0      0        2 
  16  chr16_66447413     ASom    A    G        1      2        2 
  16  chr16_66447413     HCab    A    G        1      2        2 
  16  chr16_66447413     HPrz    A    G        1      2        2 
  16  chr16_66447413     ZBoe    A    G        0      0        2 
  16  chr16_66447413     ZGre    A    G        0      0        2 
  16  chr16_66447413     ZHar    A    G        0      0        2 
  16  chr16_66447413   Sample    A    G        1      2        2 
  16  chr16_66451704     AAsi    G    A        0      0        2 
  16  chr16_66451704     AKia    G    A        0      0        2 
  16  chr16_66451704     AOna    G    A        0      0        2 
  16  chr16_66451704     ASom    G    A        0      0        2 
  16  chr16_66451704     HCab    G    A        0      0        2 
  16  chr16_66451704     HPrz    G    A        0      0        2 
  16  chr16_66451704     ZBoe    G    A        1      2        2 
  16  chr16_66451704     ZGre    G    A        0      0        2 
  16  chr16_66451704     ZHar    G    A        0      0        2 
  16  chr16_66451704   Sample    G    A        0      0        2 
  16  chr16_66453667     AAsi    A    G        0      0        2 
  16  chr16_66453667     AKia    A    G        0      0        2 
  16  chr16_66453667     AOna    A    G        0      0        2 
  16  chr16_66453667     ASom    A    G        0      0        2 
  16  chr16_66453667     HCab    A    G        0      0        2 
  16  chr16_66453667     HPrz    A    G        0      0        2 
  16  chr16_66453667     ZBoe    A    G        0      0        2 
  16  chr16_66453667     ZGre    A    G      0.5      1        2 
  16  chr16_66453667     ZHar    A    G        1      2        2 
  16  chr16_66453667   Sample    A    G        0      0        2 
  16  chr16_66457695     AAsi    T    C        0      0        2 
  16  chr16_66457695     AKia    T    C        1      2        2 
  16  chr16_66457695     AOna    T    C        1      2        2 
  16  chr16_66457695     ASom    T    C        0      0        2 
  16  chr16_66457695     HCab    T    C        0      0        2 
  16  chr16_66457695     HPrz    T    C        0      0        2 
  16  chr16_66457695     ZBoe    T    C      0.5      1        2 
  16  chr16_66457695     ZGre    T    C        1      2        2 
  16  chr16_66457695     ZHar    T    C        0      0        2 
  16  chr16_66457695   Sample    T    C        0      0        2 
  16  chr16_66463044     AAsi    A    G        0      0        2 
  16  chr16_66463044     AKia    A    G        0      0        2 
  16  chr16_66463044     AOna    A    G        0      0        2 
  16  chr16_66463044     ASom    A    G        0      0        2 
  16  chr16_66463044     HCab    A    G        0      0        2 
  16  chr16_66463044     HPrz    A    G        0      0        2 
  16  chr16_66463044     ZBoe    A    G      0.5      1        2 
  16  chr16_66463044     ZGre    A    G        0      0        2 
  16  chr16_66463044     ZHar    A    G        0      0        2 
  16  chr16_66463044   Sample    A    G        0      0        2 
  16  chr16_66463335     AAsi    G    C        0      0        2 
  16  chr16_66463335     AKia    G    C      0.5      1        2 
  16  chr16_66463335     AOna    G    C        1      2        2 
  16  chr16_66463335     ASom    G    C        0      0        2 
  16  chr16_66463335     HCab    G    C        0      0        2 
  16  chr16_66463335     HPrz    G    C        0      0        2 
  16  chr16_66463335     ZBoe    G    C        0      0        2 
  16  chr16_66463335     ZGre    G    C        0      0        2 
  16  chr16_66463335     ZHar    G    C        0      0        2 
  16  chr16_66463335   Sample    G    C        0      0        2 
  16  chr16_66464176     AAsi    A    G      0.5      1        2 
  16  chr16_66464176     AKia    A    G      0.5      1        2 
  16  chr16_66464176     AOna    A    G        0      0        2 
  16  chr16_66464176     ASom    A    G        0      0        2 
  16  chr16_66464176     HCab    A    G        0      0        2 
  16  chr16_66464176     HPrz    A    G        0      0        2 
  16  chr16_66464176     ZBoe    A    G      0.5      1        2 
  16  chr16_66464176     ZGre    A    G        1      2        2 
  16  chr16_66464176     ZHar    A    G        1      2        2 
  16  chr16_66464176   Sample    A    G        0      0        2 
  16  chr16_66464210     AAsi    G    A      0.5      1        2 
  16  chr16_66464210     AKia    G    A      0.5      1        2 
  16  chr16_66464210     AOna    G    A        1      2        2 
  16  chr16_66464210     ASom    G    A        1      2        2 
  16  chr16_66464210     HCab    G    A        0      0        2 
  16  chr16_66464210     HPrz    G    A        0      0        2 
  16  chr16_66464210     ZBoe    G    A      0.5      1        2 
  16  chr16_66464210     ZGre    G    A        0      0        2 
  16  chr16_66464210     ZHar    G    A        0      0        2 
  16  chr16_66464210   Sample    G    A        1      2        2 
  16  chr16_66466133     AAsi    T    C        0      0        2 
  16  chr16_66466133     AKia    T    C        0      0        2 
  16  chr16_66466133     AOna    T    C        0      0        2 
  16  chr16_66466133     ASom    T    C        0      0        2 
  16  chr16_66466133     HCab    T    C        0      0        2 
  16  chr16_66466133     HPrz    T    C        0      0        2 
  16  chr16_66466133     ZBoe    T    C        0      0        2 
  16  chr16_66466133     ZGre    T    C        0      0        2 
  16  chr16_66466133     ZHar    T    C        1      2        2 
  16  chr16_66466133   Sample    T    C        0      0        2 
  16  chr16_66469060     AAsi    T    C        0      0        2 
  16  chr16_66469060     AKia    T    C        0      0        2 
  16  chr16_66469060     AOna    T    C        0      0        2 
  16  chr16_66469060     ASom    T    C        0      0        2 
  16  chr16_66469060     HCab    T    C      0.5      1        2 
  16  chr16_66469060     HPrz    T    C        0      0        2 
  16  chr16_66469060     ZBoe    T    C        0      0        2 
  16  chr16_66469060     ZGre    T    C        0      0        2 
  16  chr16_66469060     ZHar    T    C        0      0        2 
  16  chr16_66469060   Sample    T    C        0      0        2 
  16  chr16_66470884     AAsi    C    A        0      0        2 
  16  chr16_66470884     AKia    C    A        0      0        2 
  16  chr16_66470884     AOna    C    A        0      0        2 
  16  chr16_66470884     ASom    C    A        0      0        2 
  16  chr16_66470884     HCab    C    A        1      2        2 
  16  chr16_66470884     HPrz    C    A        1      2        2 
  16  chr16_66470884     ZBoe    C    A        0      0        2 
  16  chr16_66470884     ZGre    C    A        0      0        2 
  16  chr16_66470884     ZHar    C    A        0      0        2 
  16  chr16_66470884   Sample    C    A        0      0        2 
  16  chr16_66472927     AAsi    T    C        0      0        2 
  16  chr16_66472927     AKia    T    C        0      0        2 
  16  chr16_66472927     AOna    T    C        0      0        2 
  16  chr16_66472927     ASom    T    C        0      0        2 
  16  chr16_66472927     HCab    T    C        0      0        2 
  16  chr16_66472927     HPrz    T    C        0      0        2 
  16  chr16_66472927     ZBoe    T    C        0      0        2 
  16  chr16_66472927     ZGre    T    C        0      0        2 
  16  chr16_66472927     ZHar    T    C        1      2        2 
  16  chr16_66472927   Sample    T    C        0      0        2 
  16  chr16_66474665     AAsi    G    A        0      0        2 
  16  chr16_66474665     AKia    G    A        0      0        2 
  16  chr16_66474665     AOna    G    A        0      0        2 
  16  chr16_66474665     ASom    G    A        0      0        2 
  16  chr16_66474665     HCab    G    A      0.5      1        2 
  16  chr16_66474665     HPrz    G    A        0      0        2 
  16  chr16_66474665     ZBoe    G    A        0      0        2 
  16  chr16_66474665     ZGre    G    A        0      0        2 
  16  chr16_66474665     ZHar    G    A        0      0        2 
  16  chr16_66474665   Sample    G    A        0      0        2 
  16  chr16_66475811     AAsi    A    G      0.5      1        2 
  16  chr16_66475811     AKia    A    G        0      0        2 
  16  chr16_66475811     AOna    A    G        0      0        2 
  16  chr16_66475811     ASom    A    G        0      0        2 
  16  chr16_66475811     HCab    A    G        0      0        2 
  16  chr16_66475811     HPrz    A    G        0      0        2 
  16  chr16_66475811     ZBoe    A    G        0      0        2 
  16  chr16_66475811     ZGre    A    G        0      0        2 
  16  chr16_66475811     ZHar    A    G        0      0        2 
  16  chr16_66475811   Sample    A    G        1      2        2 
  16  chr16_66479497     AAsi    G    A        0      0        2 
  16  chr16_66479497     AKia    G    A        0      0        2 
  16  chr16_66479497     AOna    G    A        0      0        2 
  16  chr16_66479497     ASom    G    A      0.5      1        2 
  16  chr16_66479497     HCab    G    A        0      0        2 
  16  chr16_66479497     HPrz    G    A        0      0        2 
  16  chr16_66479497     ZBoe    G    A        0      0        2 
  16  chr16_66479497     ZGre    G    A        0      0        2 
  16  chr16_66479497     ZHar    G    A        0      0        2 
  16  chr16_66479497   Sample    G    A        0      0        2 
  16  chr16_66483427     AAsi    T    C        0      0        2 
  16  chr16_66483427     AKia    T    C        0      0        2 
  16  chr16_66483427     AOna    T    C        0      0        2 
  16  chr16_66483427     ASom    T    C        0      0        2 
  16  chr16_66483427     HCab    T    C        0      0        2 
  16  chr16_66483427     HPrz    T    C        0      0        2 
  16  chr16_66483427     ZBoe    T    C        0      0        2 
  16  chr16_66483427     ZGre    T    C      0.5      1        2 
  16  chr16_66483427     ZHar    T    C        0      0        2 
  16  chr16_66483427   Sample    T    C        0      0        2 
  16  chr16_66483734     AAsi    A    T        0      0        2 
  16  chr16_66483734     AKia    A    T      0.5      1        2 
  16  chr16_66483734     AOna    A    T        0      0        2 
  16  chr16_66483734     ASom    A    T        0      0        2 
  16  chr16_66483734     HCab    A    T        0      0        2 
  16  chr16_66483734     HPrz    A    T        0      0        2 
  16  chr16_66483734     ZBoe    A    T        0      0        2 
  16  chr16_66483734     ZGre    A    T        0      0        2 
  16  chr16_66483734     ZHar    A    T        0      0        2 
  16  chr16_66483734   Sample    A    T        0      0        2 
  16  chr16_66486611     AAsi    T    C        0      0        2 
  16  chr16_66486611     AKia    T    C        0      0        2 
  16  chr16_66486611     AOna    T    C        0      0        2 
  16  chr16_66486611     ASom    T    C        0      0        2 
  16  chr16_66486611     HCab    T    C        0      0        2 
  16  chr16_66486611     HPrz    T    C        0      0        2 
  16  chr16_66486611     ZBoe    T    C        1      2        2 
  16  chr16_66486611     ZGre    T    C        0      0        2 
  16  chr16_66486611     ZHar    T    C        0      0        2 
  16  chr16_66486611   Sample    T    C        0      0        2 
  16  chr16_66486823     AAsi    C    T        0      0        2 
  16  chr16_66486823     AKia    C    T        0      0        2 
  16  chr16_66486823     AOna    C    T        0      0        2 
  16  chr16_66486823     ASom    C    T        0      0        2 
  16  chr16_66486823     HCab    C    T        0      0        2 
  16  chr16_66486823     HPrz    C    T        0      0        2 
  16  chr16_66486823     ZBoe    C    T        0      0        2 
  16  chr16_66486823     ZGre    C    T        0      0        2 
  16  chr16_66486823     ZHar    C    T        1      2        2 
  16  chr16_66486823   Sample    C    T        0      0        2 
  16  chr16_66498436     AAsi    G    A        0      0        2 
  16  chr16_66498436     AKia    G    A        1      2        2 
  16  chr16_66498436     AOna    G    A      0.5      1        2 
  16  chr16_66498436     ASom    G    A        0      0        2 
  16  chr16_66498436     HCab    G    A        0      0        2 
  16  chr16_66498436     HPrz    G    A        0      0        2 
  16  chr16_66498436     ZBoe    G    A        0      0        2 
  16  chr16_66498436     ZGre    G    A        0      0        2 
  16  chr16_66498436     ZHar    G    A        0      0        2 
  16  chr16_66498436   Sample    G    A        0      0        2 
  16  chr16_66500607     AAsi    A    G        0      0        2 
  16  chr16_66500607     AKia    A    G        0      0        2 
  16  chr16_66500607     AOna    A    G        0      0        2 
  16  chr16_66500607     ASom    A    G        0      0        2 
  16  chr16_66500607     HCab    A    G        0      0        2 
  16  chr16_66500607     HPrz    A    G        0      0        2 
  16  chr16_66500607     ZBoe    A    G      0.5      1        2 
  16  chr16_66500607     ZGre    A    G        0      0        2 
  16  chr16_66500607     ZHar    A    G        0      0        2 
  16  chr16_66500607   Sample    A    G        0      0        2 
  16  chr16_66501422     AAsi    T    C        0      0        2 
  16  chr16_66501422     AKia    T    C        0      0        2 
  16  chr16_66501422     AOna    T    C        0      0        2 
  16  chr16_66501422     ASom    T    C        0      0        2 
  16  chr16_66501422     HCab    T    C        0      0        2 
  16  chr16_66501422     HPrz    T    C        0      0        2 
  16  chr16_66501422     ZBoe    T    C      0.5      1        2 
  16  chr16_66501422     ZGre    T    C        0      0        2 
  16  chr16_66501422     ZHar    T    C        0      0        2 
  16  chr16_66501422   Sample    T    C        0      0        2 
  16  chr16_66503663     AAsi    A    G        0      0        2 
  16  chr16_66503663     AKia    A    G        0      0        2 
  16  chr16_66503663     AOna    A    G        0      0        2 
  16  chr16_66503663     ASom    A    G        0      0        2 
  16  chr16_66503663     HCab    A    G        1      2        2 
  16  chr16_66503663     HPrz    A    G        1      2        2 
  16  chr16_66503663     ZBoe    A    G        0      0        2 
  16  chr16_66503663     ZGre    A    G        0      0        2 
  16  chr16_66503663     ZHar    A    G        0      0        2 
  16  chr16_66503663   Sample    A    G        0      0        2 
  16  chr16_66509340     AAsi    G    C        0      0        2 
  16  chr16_66509340     AKia    G    C        0      0        2 
  16  chr16_66509340     AOna    G    C        0      0        2 
  16  chr16_66509340     ASom    G    C        0      0        2 
  16  chr16_66509340     HCab    G    C        1      2        2 
  16  chr16_66509340     HPrz    G    C        1      2        2 
  16  chr16_66509340     ZBoe    G    C        0      0        2 
  16  chr16_66509340     ZGre    G    C        0      0        2 
  16  chr16_66509340     ZHar    G    C        0      0        2 
  16  chr16_66509340   Sample    G    C        0      0        2 
  16  chr16_66511116     AAsi    G    T      0.5      1        2 
  16  chr16_66511116     AKia    G    T        0      0        2 
  16  chr16_66511116     AOna    G    T        0      0        2 
  16  chr16_66511116     ASom    G    T        0      0        2 
  16  chr16_66511116     HCab    G    T        0      0        2 
  16  chr16_66511116     HPrz    G    T        0      0        2 
  16  chr16_66511116     ZBoe    G    T        0      0        2 
  16  chr16_66511116     ZGre    G    T        0      0        2 
  16  chr16_66511116     ZHar    G    T        0      0        2 
  16  chr16_66511116   Sample    G    T        0      0        2 
  16  chr16_66514494     AAsi    C    A        0      0        2 
  16  chr16_66514494     AKia    C    A        0      0        2 
  16  chr16_66514494     AOna    C    A        0      0        2 
  16  chr16_66514494     ASom    C    A        0      0        2 
  16  chr16_66514494     HCab    C    A        1      2        2 
  16  chr16_66514494     HPrz    C    A        1      2        2 
  16  chr16_66514494     ZBoe    C    A        0      0        2 
  16  chr16_66514494     ZGre    C    A        0      0        2 
  16  chr16_66514494     ZHar    C    A        0      0        2 
  16  chr16_66514494   Sample    C    A        0      0        2 
  16  chr16_66524600     AAsi    T    G        0      0        2 
  16  chr16_66524600     AKia    T    G        0      0        2 
  16  chr16_66524600     AOna    T    G        0      0        2 
  16  chr16_66524600     ASom    T    G        0      0        2 
  16  chr16_66524600     HCab    T    G        1      2        2 
  16  chr16_66524600     HPrz    T    G        1      2        2 
  16  chr16_66524600     ZBoe    T    G        0      0        2 
  16  chr16_66524600     ZGre    T    G        0      0        2 
  16  chr16_66524600     ZHar    T    G        0      0        2 
  16  chr16_66524600   Sample    T    G        0      0        2 
  16  chr16_66527619     AAsi    A    C        1      2        2 
  16  chr16_66527619     AKia    A    C        0      0        2 
  16  chr16_66527619     AOna    A    C        0      0        2 
  16  chr16_66527619     ASom    A    C        0      0        2 
  16  chr16_66527619     HCab    A    C        0      0        2 
  16  chr16_66527619     HPrz    A    C        0      0        2 
  16  chr16_66527619     ZBoe    A    C        0      0        2 
  16  chr16_66527619     ZGre    A    C        0      0        2 
  16  chr16_66527619     ZHar    A    C        0      0        2 
  16  chr16_66527619   Sample    A    C        0      0        2 
  16  chr16_66529218     AAsi    A    G        0      0        2 
  16  chr16_66529218     AKia    A    G        0      0        2 
  16  chr16_66529218     AOna    A    G        0      0        2 
  16  chr16_66529218     ASom    A    G        0      0        2 
  16  chr16_66529218     HCab    A    G        0      0        2 
  16  chr16_66529218     HPrz    A    G        0      0        2 
  16  chr16_66529218     ZBoe    A    G        0      0        2 
  16  chr16_66529218     ZGre    A    G        0      0        2 
  16  chr16_66529218     ZHar    A    G      0.5      1        2 
  16  chr16_66529218   Sample    A    G        0      0        2 
  16  chr16_66530119     AAsi    A    G        1      2        2 
  16  chr16_66530119     AKia    A    G        0      0        2 
  16  chr16_66530119     AOna    A    G        0      0        2 
  16  chr16_66530119     ASom    A    G        0      0        2 
  16  chr16_66530119     HCab    A    G        0      0        2 
  16  chr16_66530119     HPrz    A    G        0      0        2 
  16  chr16_66530119     ZBoe    A    G        0      0        2 
  16  chr16_66530119     ZGre    A    G        0      0        2 
  16  chr16_66530119     ZHar    A    G        0      0        2 
  16  chr16_66530119   Sample    A    G        0      0        2 
  16  chr16_66532989     AAsi    G    A        0      0        2 
  16  chr16_66532989     AKia    G    A        0      0        2 
  16  chr16_66532989     AOna    G    A        0      0        2 
  16  chr16_66532989     ASom    G    A        0      0        2 
  16  chr16_66532989     HCab    G    A        1      2        2 
  16  chr16_66532989     HPrz    G    A        1      2        2 
  16  chr16_66532989     ZBoe    G    A        0      0        2 
  16  chr16_66532989     ZGre    G    A        0      0        2 
  16  chr16_66532989     ZHar    G    A        0      0        2 
  16  chr16_66532989   Sample    G    A        0      0        2 
  16  chr16_66536770     AAsi    A    G        0      0        2 
  16  chr16_66536770     AKia    A    G        0      0        2 
  16  chr16_66536770     AOna    A    G        0      0        2 
  16  chr16_66536770     ASom    A    G        0      0        2 
  16  chr16_66536770     HCab    A    G        0      0        2 
  16  chr16_66536770     HPrz    A    G        0      0        2 
  16  chr16_66536770     ZBoe    A    G        1      2        2 
  16  chr16_66536770     ZGre    A    G        1      2        2 
  16  chr16_66536770     ZHar    A    G        0      0        2 
  16  chr16_66536770   Sample    A    G        0      0        2 
  16  chr16_66537012     AAsi    G    C        0      0        2 
  16  chr16_66537012     AKia    G    C        0      0        2 
  16  chr16_66537012     AOna    G    C        0      0        2 
  16  chr16_66537012     ASom    G    C      0.5      1        2 
  16  chr16_66537012     HCab    G    C        0      0        2 
  16  chr16_66537012     HPrz    G    C        0      0        2 
  16  chr16_66537012     ZBoe    G    C        0      0        2 
  16  chr16_66537012     ZGre    G    C        0      0        2 
  16  chr16_66537012     ZHar    G    C        0      0        2 
  16  chr16_66537012   Sample    G    C        1      2        2 
  16  chr16_66548454     AAsi    T    C        0      0        2 
  16  chr16_66548454     AKia    T    C        0      0        2 
  16  chr16_66548454     AOna    T    C        0      0        2 
  16  chr16_66548454     ASom    T    C        0      0        2 
  16  chr16_66548454     HCab    T    C        1      2        2 
  16  chr16_66548454     HPrz    T    C        1      2        2 
  16  chr16_66548454     ZBoe    T    C        0      0        2 
  16  chr16_66548454     ZGre    T    C        0      0        2 
  16  chr16_66548454     ZHar    T    C        0      0        2 
  16  chr16_66548454   Sample    T    C        0      0        2 
  16  chr16_66554484     AAsi    A    C        0      0        2 
  16  chr16_66554484     AKia    A    C        0      0        2 
  16  chr16_66554484     AOna    A    C        0      0        2 
  16  chr16_66554484     ASom    A    C        0      0        2 
  16  chr16_66554484     HCab    A    C        0      0        2 
  16  chr16_66554484     HPrz    A    C        0      0        2 
  16  chr16_66554484     ZBoe    A    C        0      0        2 
  16  chr16_66554484     ZGre    A    C        1      2        2 
  16  chr16_66554484     ZHar    A    C        0      0        2 
  16  chr16_66554484   Sample    A    C        0      0        2 
  16  chr16_66559909     AAsi    A    T        0      0        2 
  16  chr16_66559909     AKia    A    T        1      2        2 
  16  chr16_66559909     AOna    A    T        0      0        2 
  16  chr16_66559909     ASom    A    T        0      0        2 
  16  chr16_66559909     HCab    A    T        0      0        2 
  16  chr16_66559909     HPrz    A    T        0      0        2 
  16  chr16_66559909     ZBoe    A    T        0      0        2 
  16  chr16_66559909     ZGre    A    T        0      0        2 
  16  chr16_66559909     ZHar    A    T        0      0        2 
  16  chr16_66559909   Sample    A    T        0      0        2 
  16  chr16_66564623     AAsi    A    G        0      0        2 
  16  chr16_66564623     AKia    A    G      0.5      1        2 
  16  chr16_66564623     AOna    A    G        0      0        2 
  16  chr16_66564623     ASom    A    G        0      0        2 
  16  chr16_66564623     HCab    A    G        0      0        2 
  16  chr16_66564623     HPrz    A    G        0      0        2 
  16  chr16_66564623     ZBoe    A    G        0      0        2 
  16  chr16_66564623     ZGre    A    G        0      0        2 
  16  chr16_66564623     ZHar    A    G        0      0        2 
  16  chr16_66564623   Sample    A    G        0      0        2 
  16  chr16_66568254     AAsi    A    C      0.5      1        2 
  16  chr16_66568254     AKia    A    C        0      0        2 
  16  chr16_66568254     AOna    A    C        0      0        2 
  16  chr16_66568254     ASom    A    C        0      0        2 
  16  chr16_66568254     HCab    A    C        0      0        2 
  16  chr16_66568254     HPrz    A    C        0      0        2 
  16  chr16_66568254     ZBoe    A    C        0      0        2 
  16  chr16_66568254     ZGre    A    C        0      0        2 
  16  chr16_66568254     ZHar    A    C        0      0        2 
  16  chr16_66568254   Sample    A    C        0      0        2 
  16  chr16_66569073     AAsi    G    A        0      0        2 
  16  chr16_66569073     AKia    G    A        0      0        2 
  16  chr16_66569073     AOna    G    A        0      0        2 
  16  chr16_66569073     ASom    G    A        0      0        2 
  16  chr16_66569073     HCab    G    A        0      0        2 
  16  chr16_66569073     HPrz    G    A        0      0        2 
  16  chr16_66569073     ZBoe    G    A      0.5      1        2 
  16  chr16_66569073     ZGre    G    A        0      0        2 
  16  chr16_66569073     ZHar    G    A        0      0        2 
  16  chr16_66569073   Sample    G    A        0      0        2 
  16  chr16_66569580     AAsi    C    T        0      0        2 
  16  chr16_66569580     AKia    C    T      0.5      1        2 
  16  chr16_66569580     AOna    C    T        0      0        2 
  16  chr16_66569580     ASom    C    T        0      0        2 
  16  chr16_66569580     HCab    C    T        0      0        2 
  16  chr16_66569580     HPrz    C    T        0      0        2 
  16  chr16_66569580     ZBoe    C    T        0      0        2 
  16  chr16_66569580     ZGre    C    T        0      0        2 
  16  chr16_66569580     ZHar    C    T        0      0        2 
  16  chr16_66569580   Sample    C    T        0      0        2 
  16  chr16_66570506     AAsi    G    A        0      0        2 
  16  chr16_66570506     AKia    G    A        0      0        2 
  16  chr16_66570506     AOna    G    A        0      0        2 
  16  chr16_66570506     ASom    G    A        0      0        2 
  16  chr16_66570506     HCab    G    A        0      0        2 
  16  chr16_66570506     HPrz    G    A        0      0        2 
  16  chr16_66570506     ZBoe    G    A      0.5      1        2 
  16  chr16_66570506     ZGre    G    A        0      0        2 
  16  chr16_66570506     ZHar    G    A        0      0        2 
  16  chr16_66570506   Sample    G    A        0      0        2 
  16  chr16_66576117     AAsi    T    C        1      2        2 
  16  chr16_66576117     AKia    T    C        0      0        2 
  16  chr16_66576117     AOna    T    C        0      0        2 
  16  chr16_66576117     ASom    T    C        1      2        2 
  16  chr16_66576117     HCab    T    C        0      0        2 
  16  chr16_66576117     HPrz    T    C        0      0        2 
  16  chr16_66576117     ZBoe    T    C        0      0        2 
  16  chr16_66576117     ZGre    T    C        0      0        2 
  16  chr16_66576117     ZHar    T    C        0      0        2 
  16  chr16_66576117   Sample    T    C        1      2        2 
  16  chr16_66579195     AAsi    C    T        0      0        2 
  16  chr16_66579195     AKia    C    T        0      0        2 
  16  chr16_66579195     AOna    C    T        0      0        2 
  16  chr16_66579195     ASom    C    T        0      0        2 
  16  chr16_66579195     HCab    C    T        0      0        2 
  16  chr16_66579195     HPrz    C    T        0      0        2 
  16  chr16_66579195     ZBoe    C    T        0      0        2 
  16  chr16_66579195     ZGre    C    T        1      2        2 
  16  chr16_66579195     ZHar    C    T        0      0        2 
  16  chr16_66579195   Sample    C    T        0      0        2 
  16  chr16_66579419     AAsi    A    G        0      0        2 
  16  chr16_66579419     AKia    A    G        0      0        2 
  16  chr16_66579419     AOna    A    G        0      0        2 
  16  chr16_66579419     ASom    A    G        0      0        2 
  16  chr16_66579419     HCab    A    G        1      2        2 
  16  chr16_66579419     HPrz    A    G        1      2        2 
  16  chr16_66579419     ZBoe    A    G        0      0        2 
  16  chr16_66579419     ZGre    A    G        0      0        2 
  16  chr16_66579419     ZHar    A    G        0      0        2 
  16  chr16_66579419   Sample    A    G        0      0        2 
  16  chr16_66583124     AAsi    G    C        0      0        2 
  16  chr16_66583124     AKia    G    C        0      0        2 
  16  chr16_66583124     AOna    G    C        0      0        2 
  16  chr16_66583124     ASom    G    C        0      0        2 
  16  chr16_66583124     HCab    G    C        1      2        2 
  16  chr16_66583124     HPrz    G    C        1      2        2 
  16  chr16_66583124     ZBoe    G    C        0      0        2 
  16  chr16_66583124     ZGre    G    C        0      0        2 
  16  chr16_66583124     ZHar    G    C        0      0        2 
  16  chr16_66583124   Sample    G    C        0      0        2 
  16  chr16_66584707     AAsi    G    A        0      0        2 
  16  chr16_66584707     AKia    G    A        0      0        2 
  16  chr16_66584707     AOna    G    A        0      0        2 
  16  chr16_66584707     ASom    G    A        0      0        2 
  16  chr16_66584707     HCab    G    A        1      2        2 
  16  chr16_66584707     HPrz    G    A        1      2        2 
  16  chr16_66584707     ZBoe    G    A        0      0        2 
  16  chr16_66584707     ZGre    G    A        0      0        2 
  16  chr16_66584707     ZHar    G    A        0      0        2 
  16  chr16_66584707   Sample    G    A        0      0        2 
  16  chr16_66591460     AAsi    A    G        0      0        2 
  16  chr16_66591460     AKia    A    G        0      0        2 
  16  chr16_66591460     AOna    A    G      0.5      1        2 
  16  chr16_66591460     ASom    A    G        0      0        2 
  16  chr16_66591460     HCab    A    G        0      0        2 
  16  chr16_66591460     HPrz    A    G        0      0        2 
  16  chr16_66591460     ZBoe    A    G        0      0        2 
  16  chr16_66591460     ZGre    A    G        0      0        2 
  16  chr16_66591460     ZHar    A    G        0      0        2 
  16  chr16_66591460   Sample    A    G        0      0        2 
  16  chr16_66596959     AAsi    A    G        0      0        2 
  16  chr16_66596959     AKia    A    G        0      0        2 
  16  chr16_66596959     AOna    A    G        0      0        2 
  16  chr16_66596959     ASom    A    G        0      0        2 
  16  chr16_66596959     HCab    A    G        1      2        2 
  16  chr16_66596959     HPrz    A    G        1      2        2 
  16  chr16_66596959     ZBoe    A    G        0      0        2 
  16  chr16_66596959     ZGre    A    G        0      0        2 
  16  chr16_66596959     ZHar    A    G        0      0        2 
  16  chr16_66596959   Sample    A    G        0      0        2 
  16  chr16_66603728     AAsi    T    C        0      0        2 
  16  chr16_66603728     AKia    T    C        1      2        2 
  16  chr16_66603728     AOna    T    C        0      0        2 
  16  chr16_66603728     ASom    T    C        0      0        2 
  16  chr16_66603728     HCab    T    C        0      0        2 
  16  chr16_66603728     HPrz    T    C        0      0        2 
  16  chr16_66603728     ZBoe    T    C        0      0        2 
  16  chr16_66603728     ZGre    T    C        0      0        2 
  16  chr16_66603728     ZHar    T    C        0      0        2 
  16  chr16_66603728   Sample    T    C        0      0        2 
  16  chr16_66607225     AAsi    G    A        0      0        2 
  16  chr16_66607225     AKia    G    A        0      0        2 
  16  chr16_66607225     AOna    G    A        0      0        2 
  16  chr16_66607225     ASom    G    A        0      0        2 
  16  chr16_66607225     HCab    G    A        0      0        2 
  16  chr16_66607225     HPrz    G    A        0      0        2 
  16  chr16_66607225     ZBoe    G    A        0      0        2 
  16  chr16_66607225     ZGre    G    A        0      0        2 
  16  chr16_66607225     ZHar    G    A        1      2        2 
  16  chr16_66607225   Sample    G    A        0      0        2 
  16  chr16_66610767     AAsi    A    G        0      0        2 
  16  chr16_66610767     AKia    A    G        0      0        2 
  16  chr16_66610767     AOna    A    G        0      0        2 
  16  chr16_66610767     ASom    A    G        0      0        2 
  16  chr16_66610767     HCab    A    G        0      0        2 
  16  chr16_66610767     HPrz    A    G        0      0        2 
  16  chr16_66610767     ZBoe    A    G        1      2        2 
  16  chr16_66610767     ZGre    A    G        0      0        2 
  16  chr16_66610767     ZHar    A    G        0      0        2 
  16  chr16_66610767   Sample    A    G        0      0        2 
  16  chr16_66613809     AAsi    T    C        0      0        2 
  16  chr16_66613809     AKia    T    C        0      0        2 
  16  chr16_66613809     AOna    T    C        0      0        2 
  16  chr16_66613809     ASom    T    C        0      0        2 
  16  chr16_66613809     HCab    T    C        1      2        2 
  16  chr16_66613809     HPrz    T    C        1      2        2 
  16  chr16_66613809     ZBoe    T    C        0      0        2 
  16  chr16_66613809     ZGre    T    C        0      0        2 
  16  chr16_66613809     ZHar    T    C        0      0        2 
  16  chr16_66613809   Sample    T    C        0      0        2 
  16  chr16_66628770     AAsi    G    A        0      0        2 
  16  chr16_66628770     AKia    G    A        0      0        2 
  16  chr16_66628770     AOna    G    A        0      0        2 
  16  chr16_66628770     ASom    G    A        0      0        2 
  16  chr16_66628770     HCab    G    A      0.5      1        2 
  16  chr16_66628770     HPrz    G    A        0      0        2 
  16  chr16_66628770     ZBoe    G    A        0      0        2 
  16  chr16_66628770     ZGre    G    A        0      0        2 
  16  chr16_66628770     ZHar    G    A        0      0        2 
  16  chr16_66628770   Sample    G    A        0      0        2 
  16  chr16_66634305     AAsi    A    G        0      0        2 
  16  chr16_66634305     AKia    A    G        0      0        2 
  16  chr16_66634305     AOna    A    G        0      0        2 
  16  chr16_66634305     ASom    A    G        0      0        2 
  16  chr16_66634305     HCab    A    G        1      2        2 
  16  chr16_66634305     HPrz    A    G        1      2        2 
  16  chr16_66634305     ZBoe    A    G        0      0        2 
  16  chr16_66634305     ZGre    A    G        0      0        2 
  16  chr16_66634305     ZHar    A    G        0      0        2 
  16  chr16_66634305   Sample    A    G        0      0        2 
  16  chr16_66637667     AAsi    C    T        0      0        2 
  16  chr16_66637667     AKia    C    T        0      0        2 
  16  chr16_66637667     AOna    C    T        0      0        2 
  16  chr16_66637667     ASom    C    T        0      0        2 
  16  chr16_66637667     HCab    C    T        0      0        2 
  16  chr16_66637667     HPrz    C    T        0      0        2 
  16  chr16_66637667     ZBoe    C    T      0.5      1        2 
  16  chr16_66637667     ZGre    C    T        0      0        2 
  16  chr16_66637667     ZHar    C    T        0      0        2 
  16  chr16_66637667   Sample    C    T        0      0        2 
  16  chr16_66642796     AAsi    A    G        0      0        2 
  16  chr16_66642796     AKia    A    G        0      0        2 
  16  chr16_66642796     AOna    A    G        0      0        2 
  16  chr16_66642796     ASom    A    G        0      0        2 
  16  chr16_66642796     HCab    A    G        0      0        2 
  16  chr16_66642796     HPrz    A    G      0.5      1        2 
  16  chr16_66642796     ZBoe    A    G        0      0        2 
  16  chr16_66642796     ZGre    A    G        0      0        2 
  16  chr16_66642796     ZHar    A    G        0      0        2 
  16  chr16_66642796   Sample    A    G        0      0        2 
  16  chr16_66644597     AAsi    G    A        0      0        2 
  16  chr16_66644597     AKia    G    A      0.5      1        2 
  16  chr16_66644597     AOna    G    A        0      0        2 
  16  chr16_66644597     ASom    G    A        0      0        2 
  16  chr16_66644597     HCab    G    A        0      0        2 
  16  chr16_66644597     HPrz    G    A        0      0        2 
  16  chr16_66644597     ZBoe    G    A        0      0        2 
  16  chr16_66644597     ZGre    G    A        0      0        2 
  16  chr16_66644597     ZHar    G    A        0      0        2 
  16  chr16_66644597   Sample    G    A        0      0        2 
  16  chr16_66646675     AAsi    C    G        0      0        2 
  16  chr16_66646675     AKia    C    G        0      0        2 
  16  chr16_66646675     AOna    C    G        0      0        2 
  16  chr16_66646675     ASom    C    G        0      0        2 
  16  chr16_66646675     HCab    C    G        0      0        2 
  16  chr16_66646675     HPrz    C    G        0      0        2 
  16  chr16_66646675     ZBoe    C    G        0      0        2 
  16  chr16_66646675     ZGre    C    G        1      2        2 
  16  chr16_66646675     ZHar    C    G        0      0        2 
  16  chr16_66646675   Sample    C    G        0      0        2 
  16  chr16_66658422     AAsi    T    C        0      0        2 
  16  chr16_66658422     AKia    T    C        0      0        2 
  16  chr16_66658422     AOna    T    C        0      0        2 
  16  chr16_66658422     ASom    T    C        0      0        2 
  16  chr16_66658422     HCab    T    C        0      0        2 
  16  chr16_66658422     HPrz    T    C        0      0        2 
  16  chr16_66658422     ZBoe    T    C        0      0        2 
  16  chr16_66658422     ZGre    T    C      0.5      1        2 
  16  chr16_66658422     ZHar    T    C        0      0        2 
  16  chr16_66658422   Sample    T    C        0      0        2 
  16  chr16_66658484     AAsi    T    C        0      0        2 
  16  chr16_66658484     AKia    T    C        0      0        2 
  16  chr16_66658484     AOna    T    C        0      0        2 
  16  chr16_66658484     ASom    T    C        0      0        2 
  16  chr16_66658484     HCab    T    C        0      0        2 
  16  chr16_66658484     HPrz    T    C        0      0        2 
  16  chr16_66658484     ZBoe    T    C        0      0        2 
  16  chr16_66658484     ZGre    T    C      0.5      1        2 
  16  chr16_66658484     ZHar    T    C        0      0        2 
  16  chr16_66658484   Sample    T    C        0      0        2 
  16  chr16_66663110     AAsi    A    G        0      0        2 
  16  chr16_66663110     AKia    A    G        0      0        2 
  16  chr16_66663110     AOna    A    G        0      0        2 
  16  chr16_66663110     ASom    A    G        0      0        2 
  16  chr16_66663110     HCab    A    G      0.5      1        2 
  16  chr16_66663110     HPrz    A    G        0      0        2 
  16  chr16_66663110     ZBoe    A    G        0      0        2 
  16  chr16_66663110     ZGre    A    G        0      0        2 
  16  chr16_66663110     ZHar    A    G        0      0        2 
  16  chr16_66663110   Sample    A    G        0      0        2 
  16  chr16_66669108     AAsi    G    A        0      0        2 
  16  chr16_66669108     AKia    G    A        0      0        2 
  16  chr16_66669108     AOna    G    A        0      0        2 
  16  chr16_66669108     ASom    G    A        0      0        2 
  16  chr16_66669108     HCab    G    A        0      0        2 
  16  chr16_66669108     HPrz    G    A      0.5      1        2 
  16  chr16_66669108     ZBoe    G    A        0      0        2 
  16  chr16_66669108     ZGre    G    A        0      0        2 
  16  chr16_66669108     ZHar    G    A        0      0        2 
  16  chr16_66669108   Sample    G    A        0      0        2 
  16  chr16_66669355     AAsi    C    T        0      0        2 
  16  chr16_66669355     AKia    C    T        0      0        2 
  16  chr16_66669355     AOna    C    T        0      0        2 
  16  chr16_66669355     ASom    C    T        0      0        2 
  16  chr16_66669355     HCab    C    T        0      0        2 
  16  chr16_66669355     HPrz    C    T        0      0        2 
  16  chr16_66669355     ZBoe    C    T        0      0        2 
  16  chr16_66669355     ZGre    C    T      0.5      1        2 
  16  chr16_66669355     ZHar    C    T        0      0        2 
  16  chr16_66669355   Sample    C    T        0      0        2 
  16  chr16_66670635     AAsi    G    A        0      0        2 
  16  chr16_66670635     AKia    G    A        0      0        2 
  16  chr16_66670635     AOna    G    A        0      0        2 
  16  chr16_66670635     ASom    G    A        0      0        2 
  16  chr16_66670635     HCab    G    A      0.5      1        2 
  16  chr16_66670635     HPrz    G    A        0      0        2 
  16  chr16_66670635     ZBoe    G    A        0      0        2 
  16  chr16_66670635     ZGre    G    A        0      0        2 
  16  chr16_66670635     ZHar    G    A        0      0        2 
  16  chr16_66670635   Sample    G    A        0      0        2 
  16  chr16_66683340     AAsi    G    A        0      0        2 
  16  chr16_66683340     AKia    G    A        0      0        2 
  16  chr16_66683340     AOna    G    A        0      0        2 
  16  chr16_66683340     ASom    G    A        0      0        2 
  16  chr16_66683340     HCab    G    A        0      0        2 
  16  chr16_66683340     HPrz    G    A        0      0        2 
  16  chr16_66683340     ZBoe    G    A        1      2        2 
  16  chr16_66683340     ZGre    G    A        1      2        2 
  16  chr16_66683340     ZHar    G    A        1      2        2 
  16  chr16_66683340   Sample    G    A        0      0        2 
  16  chr16_66689158     AAsi    T    A        0      0        2 
  16  chr16_66689158     AKia    T    A        0      0        2 
  16  chr16_66689158     AOna    T    A        0      0        2 
  16  chr16_66689158     ASom    T    A        0      0        2 
  16  chr16_66689158     HCab    T    A        0      0        2 
  16  chr16_66689158     HPrz    T    A        0      0        2 
  16  chr16_66689158     ZBoe    T    A        0      0        2 
  16  chr16_66689158     ZGre    T    A        0      0        2 
  16  chr16_66689158     ZHar    T    A      0.5      1        2 
  16  chr16_66689158   Sample    T    A        0      0        2 
  16  chr16_66689700     AAsi    C    T        0      0        2 
  16  chr16_66689700     AKia    C    T        0      0        2 
  16  chr16_66689700     AOna    C    T        0      0        2 
  16  chr16_66689700     ASom    C    T        0      0        2 
  16  chr16_66689700     HCab    C    T        1      2        2 
  16  chr16_66689700     HPrz    C    T        1      2        2 
  16  chr16_66689700     ZBoe    C    T        0      0        2 
  16  chr16_66689700     ZGre    C    T        0      0        2 
  16  chr16_66689700     ZHar    C    T        0      0        2 
  16  chr16_66689700   Sample    C    T        0      0        2 
  16  chr16_66696469     AAsi    T    C        0      0        2 
  16  chr16_66696469     AKia    T    C        0      0        2 
  16  chr16_66696469     AOna    T    C        0      0        2 
  16  chr16_66696469     ASom    T    C        0      0        2 
  16  chr16_66696469     HCab    T    C        0      0        2 
  16  chr16_66696469     HPrz    T    C        0      0        2 
  16  chr16_66696469     ZBoe    T    C        0      0        2 
  16  chr16_66696469     ZGre    T    C      0.5      1        2 
  16  chr16_66696469     ZHar    T    C        0      0        2 
  16  chr16_66696469   Sample    T    C        0      0        2 
  16  chr16_66716606     AAsi    G    C        0      0        2 
  16  chr16_66716606     AKia    G    C        0      0        2 
  16  chr16_66716606     AOna    G    C        0      0        2 
  16  chr16_66716606     ASom    G    C        0      0        2 
  16  chr16_66716606     HCab    G    C        0      0        2 
  16  chr16_66716606     HPrz    G    C      0.5      1        2 
  16  chr16_66716606     ZBoe    G    C        0      0        2 
  16  chr16_66716606     ZGre    G    C        0      0        2 
  16  chr16_66716606     ZHar    G    C        0      0        2 
  16  chr16_66716606   Sample    G    C        0      0        2 
  16  chr16_66725077     AAsi    C    G        0      0        2 
  16  chr16_66725077     AKia    C    G        0      0        2 
  16  chr16_66725077     AOna    C    G        0      0        2 
  16  chr16_66725077     ASom    C    G        0      0        2 
  16  chr16_66725077     HCab    C    G        0      0        2 
  16  chr16_66725077     HPrz    C    G        0      0        2 
  16  chr16_66725077     ZBoe    C    G      0.5      1        2 
  16  chr16_66725077     ZGre    C    G        0      0        2 
  16  chr16_66725077     ZHar    C    G        0      0        2 
  16  chr16_66725077   Sample    C    G        0      0        2 
  16  chr16_66734436     AAsi    T    C        1      2        2 
  16  chr16_66734436     AKia    T    C        0      0        2 
  16  chr16_66734436     AOna    T    C        0      0        2 
  16  chr16_66734436     ASom    T    C        1      2        2 
  16  chr16_66734436     HCab    T    C        0      0        2 
  16  chr16_66734436     HPrz    T    C        0      0        2 
  16  chr16_66734436     ZBoe    T    C        0      0        2 
  16  chr16_66734436     ZGre    T    C        0      0        2 
  16  chr16_66734436     ZHar    T    C        0      0        2 
  16  chr16_66734436   Sample    T    C        0      0        2 
  16  chr16_66734944     AAsi    C    T        0      0        2 
  16  chr16_66734944     AKia    C    T        0      0        2 
  16  chr16_66734944     AOna    C    T        0      0        2 
  16  chr16_66734944     ASom    C    T        0      0        2 
  16  chr16_66734944     HCab    C    T        0      0        2 
  16  chr16_66734944     HPrz    C    T        0      0        2 
  16  chr16_66734944     ZBoe    C    T        0      0        2 
  16  chr16_66734944     ZGre    C    T      0.5      1        2 
  16  chr16_66734944     ZHar    C    T        0      0        2 
  16  chr16_66734944   Sample    C    T        0      0        2 
  16  chr16_66735234     AAsi    C    T        0      0        2 
  16  chr16_66735234     AKia    C    T        1      2        2 
  16  chr16_66735234     AOna    C    T      0.5      1        2 
  16  chr16_66735234     ASom    C    T        0      0        2 
  16  chr16_66735234     HCab    C    T        0      0        2 
  16  chr16_66735234     HPrz    C    T        0      0        2 
  16  chr16_66735234     ZBoe    C    T        0      0        2 
  16  chr16_66735234     ZGre    C    T        0      0        2 
  16  chr16_66735234     ZHar    C    T        0      0        2 
  16  chr16_66735234   Sample    C    T        0      0        2 
  16  chr16_66735274     AAsi    A    G        1      2        2 
  16  chr16_66735274     AKia    A    G        0      0        2 
  16  chr16_66735274     AOna    A    G        0      0        2 
  16  chr16_66735274     ASom    A    G        1      2        2 
  16  chr16_66735274     HCab    A    G        0      0        2 
  16  chr16_66735274     HPrz    A    G        0      0        2 
  16  chr16_66735274     ZBoe    A    G        0      0        2 
  16  chr16_66735274     ZGre    A    G        0      0        2 
  16  chr16_66735274     ZHar    A    G        0      0        2 
  16  chr16_66735274   Sample    A    G        0      0        2 
  16  chr16_66735292     AAsi    A    G        0      0        2 
  16  chr16_66735292     AKia    A    G        0      0        2 
  16  chr16_66735292     AOna    A    G        0      0        2 
  16  chr16_66735292     ASom    A    G        0      0        2 
  16  chr16_66735292     HCab    A    G        0      0        2 
  16  chr16_66735292     HPrz    A    G        0      0        2 
  16  chr16_66735292     ZBoe    A    G        0      0        2 
  16  chr16_66735292     ZGre    A    G        0      0        2 
  16  chr16_66735292     ZHar    A    G        1      2        2 
  16  chr16_66735292   Sample    A    G        0      0        2 
  16  chr16_66741136     AAsi    T    A        0      0        2 
  16  chr16_66741136     AKia    T    A        0      0        2 
  16  chr16_66741136     AOna    T    A        0      0        2 
  16  chr16_66741136     ASom    T    A        0      0        2 
  16  chr16_66741136     HCab    T    A        0      0        2 
  16  chr16_66741136     HPrz    T    A        0      0        2 
  16  chr16_66741136     ZBoe    T    A        0      0        2 
  16  chr16_66741136     ZGre    T    A        0      0        2 
  16  chr16_66741136     ZHar    T    A        1      2        2 
  16  chr16_66741136   Sample    T    A        0      0        2 
  16  chr16_66748552     AAsi    T    C        0      0        2 
  16  chr16_66748552     AKia    T    C        0      0        2 
  16  chr16_66748552     AOna    T    C      0.5      1        2 
  16  chr16_66748552     ASom    T    C        0      0        2 
  16  chr16_66748552     HCab    T    C        0      0        2 
  16  chr16_66748552     HPrz    T    C        0      0        2 
  16  chr16_66748552     ZBoe    T    C        0      0        2 
  16  chr16_66748552     ZGre    T    C        0      0        2 
  16  chr16_66748552     ZHar    T    C        0      0        2 
  16  chr16_66748552   Sample    T    C        0      0        2 
  16  chr16_66754244     AAsi    G    C        0      0        2 
  16  chr16_66754244     AKia    G    C        0      0        2 
  16  chr16_66754244     AOna    G    C        0      0        2 
  16  chr16_66754244     ASom    G    C      0.5      1        2 
  16  chr16_66754244     HCab    G    C        0      0        2 
  16  chr16_66754244     HPrz    G    C        0      0        2 
  16  chr16_66754244     ZBoe    G    C        0      0        2 
  16  chr16_66754244     ZGre    G    C        0      0        2 
  16  chr16_66754244     ZHar    G    C        0      0        2 
  16  chr16_66754244   Sample    G    C        0      0        2 
  16  chr16_66754414     AAsi    A    T        0      0        2 
  16  chr16_66754414     AKia    A    T        0      0        2 
  16  chr16_66754414     AOna    A    T        0      0        2 
  16  chr16_66754414     ASom    A    T        0      0        2 
  16  chr16_66754414     HCab    A    T        0      0        2 
  16  chr16_66754414     HPrz    A    T        0      0        2 
  16  chr16_66754414     ZBoe    A    T        0      0        2 
  16  chr16_66754414     ZGre    A    T        0      0        2 
  16  chr16_66754414     ZHar    A    T        1      2        2 
  16  chr16_66754414   Sample    A    T        0      0        2 
  16  chr16_66758792     AAsi    G    C        0      0        2 
  16  chr16_66758792     AKia    G    C        0      0        2 
  16  chr16_66758792     AOna    G    C        0      0        2 
  16  chr16_66758792     ASom    G    C        0      0        2 
  16  chr16_66758792     HCab    G    C      0.5      1        2 
  16  chr16_66758792     HPrz    G    C      0.5      1        2 
  16  chr16_66758792     ZBoe    G    C        0      0        2 
  16  chr16_66758792     ZGre    G    C        0      0        2 
  16  chr16_66758792     ZHar    G    C        0      0        2 
  16  chr16_66758792   Sample    G    C        0      0        2 
  16  chr16_66763804     AAsi    G    T        0      0        2 
  16  chr16_66763804     AKia    G    T        0      0        2 
  16  chr16_66763804     AOna    G    T        0      0        2 
  16  chr16_66763804     ASom    G    T        0      0        2 
  16  chr16_66763804     HCab    G    T        0      0        2 
  16  chr16_66763804     HPrz    G    T        0      0        2 
  16  chr16_66763804     ZBoe    G    T        0      0        2 
  16  chr16_66763804     ZGre    G    T      0.5      1        2 
  16  chr16_66763804     ZHar    G    T        0      0        2 
  16  chr16_66763804   Sample    G    T        0      0        2 
  16  chr16_66770850     AAsi    T    C        0      0        2 
  16  chr16_66770850     AKia    T    C        0      0        2 
  16  chr16_66770850     AOna    T    C        0      0        2 
  16  chr16_66770850     ASom    T    C        0      0        2 
  16  chr16_66770850     HCab    T    C        0      0        2 
  16  chr16_66770850     HPrz    T    C        0      0        2 
  16  chr16_66770850     ZBoe    T    C        0      0        2 
  16  chr16_66770850     ZGre    T    C      0.5      1        2 
  16  chr16_66770850     ZHar    T    C        0      0        2 
  16  chr16_66770850   Sample    T    C        0      0        2 
  16  chr16_66772102     AAsi    C    A        0      0        2 
  16  chr16_66772102     AKia    C    A        0      0        2 
  16  chr16_66772102     AOna    C    A        0      0        2 
  16  chr16_66772102     ASom    C    A        0      0        2 
  16  chr16_66772102     HCab    C    A      0.5      1        2 
  16  chr16_66772102     HPrz    C    A      0.5      1        2 
  16  chr16_66772102     ZBoe    C    A        0      0        2 
  16  chr16_66772102     ZGre    C    A        0      0        2 
  16  chr16_66772102     ZHar    C    A        0      0        2 
  16  chr16_66772102   Sample    C    A        0      0        2 
  16  chr16_66776879     AAsi    A    G        1      2        2 
  16  chr16_66776879     AKia    A    G        0      0        2 
  16  chr16_66776879     AOna    A    G        0      0        2 
  16  chr16_66776879     ASom    A    G        1      2        2 
  16  chr16_66776879     HCab    A    G        0      0        2 
  16  chr16_66776879     HPrz    A    G        0      0        2 
  16  chr16_66776879     ZBoe    A    G        0      0        2 
  16  chr16_66776879     ZGre    A    G        0      0        2 
  16  chr16_66776879     ZHar    A    G        0      0        2 
  16  chr16_66776879   Sample    A    G        1      2        2 
  16  chr16_66780459     AAsi    T    C        0      0        2 
  16  chr16_66780459     AKia    T    C        0      0        2 
  16  chr16_66780459     AOna    T    C        0      0        2 
  16  chr16_66780459     ASom    T    C        0      0        2 
  16  chr16_66780459     HCab    T    C        1      2        2 
  16  chr16_66780459     HPrz    T    C        1      2        2 
  16  chr16_66780459     ZBoe    T    C        0      0        2 
  16  chr16_66780459     ZGre    T    C        0      0        2 
  16  chr16_66780459     ZHar    T    C        0      0        2 
  16  chr16_66780459   Sample    T    C        0      0        2 
  16  chr16_66782934     AAsi    T    C        0      0        2 
  16  chr16_66782934     AKia    T    C        0      0        2 
  16  chr16_66782934     AOna    T    C        0      0        2 
  16  chr16_66782934     ASom    T    C        0      0        2 
  16  chr16_66782934     HCab    T    C        0      0        2 
  16  chr16_66782934     HPrz    T    C        0      0        2 
  16  chr16_66782934     ZBoe    T    C        0      0        2 
  16  chr16_66782934     ZGre    T    C        0      0        2 
  16  chr16_66782934     ZHar    T    C        1      2        2 
  16  chr16_66782934   Sample    T    C        0      0        2 
  16  chr16_66783834     AAsi    T    A        0      0        2 
  16  chr16_66783834     AKia    T    A        0      0        2 
  16  chr16_66783834     AOna    T    A        0      0        2 
  16  chr16_66783834     ASom    T    A        0      0        2 
  16  chr16_66783834     HCab    T    A        1      2        2 
  16  chr16_66783834     HPrz    T    A        1      2        2 
  16  chr16_66783834     ZBoe    T    A        0      0        2 
  16  chr16_66783834     ZGre    T    A        0      0        2 
  16  chr16_66783834     ZHar    T    A        0      0        2 
  16  chr16_66783834   Sample    T    A        0      0        2 
  16  chr16_66788859     AAsi    A    T        0      0        2 
  16  chr16_66788859     AKia    A    T        0      0        2 
  16  chr16_66788859     AOna    A    T        0      0        2 
  16  chr16_66788859     ASom    A    T        0      0        2 
  16  chr16_66788859     HCab    A    T        0      0        2 
  16  chr16_66788859     HPrz    A    T        0      0        2 
  16  chr16_66788859     ZBoe    A    T        0      0        2 
  16  chr16_66788859     ZGre    A    T      0.5      1        2 
  16  chr16_66788859     ZHar    A    T        0      0        2 
  16  chr16_66788859   Sample    A    T        0      0        2 
  16  chr16_66800169     AAsi    A    G        0      0        2 
  16  chr16_66800169     AKia    A    G        0      0        2 
  16  chr16_66800169     AOna    A    G      0.5      1        2 
  16  chr16_66800169     ASom    A    G        0      0        2 
  16  chr16_66800169     HCab    A    G        1      2        2 
  16  chr16_66800169     HPrz    A    G        1      2        2 
  16  chr16_66800169     ZBoe    A    G        0      0        2 
  16  chr16_66800169     ZGre    A    G        0      0        2 
  16  chr16_66800169     ZHar    A    G        0      0        2 
  16  chr16_66800169   Sample    A    G        0      0        2 
  16  chr16_66805832     AAsi    G    A        0      0        2 
  16  chr16_66805832     AKia    G    A        0      0        2 
  16  chr16_66805832     AOna    G    A        0      0        2 
  16  chr16_66805832     ASom    G    A        0      0        2 
  16  chr16_66805832     HCab    G    A      0.5      1        2 
  16  chr16_66805832     HPrz    G    A        0      0        2 
  16  chr16_66805832     ZBoe    G    A        0      0        2 
  16  chr16_66805832     ZGre    G    A        0      0        2 
  16  chr16_66805832     ZHar    G    A        0      0        2 
  16  chr16_66805832   Sample    G    A        0      0        2 
  16  chr16_66809814     AAsi    C    A        0      0        2 
  16  chr16_66809814     AKia    C    A        0      0        2 
  16  chr16_66809814     AOna    C    A        0      0        2 
  16  chr16_66809814     ASom    C    A        0      0        2 
  16  chr16_66809814     HCab    C    A        1      2        2 
  16  chr16_66809814     HPrz    C    A        1      2        2 
  16  chr16_66809814     ZBoe    C    A        0      0        2 
  16  chr16_66809814     ZGre    C    A        0      0        2 
  16  chr16_66809814     ZHar    C    A        0      0        2 
  16  chr16_66809814   Sample    C    A        0      0        2 
  16  chr16_66810675     AAsi    T    C        0      0        2 
  16  chr16_66810675     AKia    T    C        0      0        2 
  16  chr16_66810675     AOna    T    C        0      0        2 
  16  chr16_66810675     ASom    T    C        0      0        2 
  16  chr16_66810675     HCab    T    C        1      2        2 
  16  chr16_66810675     HPrz    T    C        1      2        2 
  16  chr16_66810675     ZBoe    T    C        0      0        2 
  16  chr16_66810675     ZGre    T    C        0      0        2 
  16  chr16_66810675     ZHar    T    C        0      0        2 
  16  chr16_66810675   Sample    T    C        0      0        2 
  16  chr16_66811581     AAsi    G    A        0      0        2 
  16  chr16_66811581     AKia    G    A        1      2        2 
  16  chr16_66811581     AOna    G    A        0      0        2 
  16  chr16_66811581     ASom    G    A        0      0        2 
  16  chr16_66811581     HCab    G    A        0      0        2 
  16  chr16_66811581     HPrz    G    A        0      0        2 
  16  chr16_66811581     ZBoe    G    A        0      0        2 
  16  chr16_66811581     ZGre    G    A        0      0        2 
  16  chr16_66811581     ZHar    G    A        0      0        2 
  16  chr16_66811581   Sample    G    A        0      0        2 
  16  chr16_66816168     AAsi    G    A        0      0        2 
  16  chr16_66816168     AKia    G    A        0      0        2 
  16  chr16_66816168     AOna    G    A      0.5      1        2 
  16  chr16_66816168     ASom    G    A        0      0        2 
  16  chr16_66816168     HCab    G    A        0      0        2 
  16  chr16_66816168     HPrz    G    A        0      0        2 
  16  chr16_66816168     ZBoe    G    A        0      0        2 
  16  chr16_66816168     ZGre    G    A        0      0        2 
  16  chr16_66816168     ZHar    G    A        0      0        2 
  16  chr16_66816168   Sample    G    A        0      0        2 
  16  chr16_66825306     AAsi    T    C        1      2        2 
  16  chr16_66825306     AKia    T    C        0      0        2 
  16  chr16_66825306     AOna    T    C        0      0        2 
  16  chr16_66825306     ASom    T    C        1      2        2 
  16  chr16_66825306     HCab    T    C        0      0        2 
  16  chr16_66825306     HPrz    T    C        0      0        2 
  16  chr16_66825306     ZBoe    T    C        0      0        2 
  16  chr16_66825306     ZGre    T    C        0      0        2 
  16  chr16_66825306     ZHar    T    C        0      0        2 
  16  chr16_66825306   Sample    T    C        1      2        2 
  16  chr16_66831011     AAsi    C    T        0      0        2 
  16  chr16_66831011     AKia    C    T        0      0        2 
  16  chr16_66831011     AOna    C    T      0.5      1        2 
  16  chr16_66831011     ASom    C    T        0      0        2 
  16  chr16_66831011     HCab    C    T        0      0        2 
  16  chr16_66831011     HPrz    C    T        0      0        2 
  16  chr16_66831011     ZBoe    C    T        0      0        2 
  16  chr16_66831011     ZGre    C    T        0      0        2 
  16  chr16_66831011     ZHar    C    T        0      0        2 
  16  chr16_66831011   Sample    C    T        0      0        2 
  16  chr16_66839051     AAsi    C    T        0      0        2 
  16  chr16_66839051     AKia    C    T        0      0        2 
  16  chr16_66839051     AOna    C    T        1      2        2 
  16  chr16_66839051     ASom    C    T        0      0        2 
  16  chr16_66839051     HCab    C    T        0      0        2 
  16  chr16_66839051     HPrz    C    T        0      0        2 
  16  chr16_66839051     ZBoe    C    T        0      0        2 
  16  chr16_66839051     ZGre    C    T        0      0        2 
  16  chr16_66839051     ZHar    C    T        0      0        2 
  16  chr16_66839051   Sample    C    T        0      0        2 
  16  chr16_66840111     AAsi    A    T        0      0        2 
  16  chr16_66840111     AKia    A    T        0      0        2 
  16  chr16_66840111     AOna    A    T        0      0        2 
  16  chr16_66840111     ASom    A    T        0      0        2 
  16  chr16_66840111     HCab    A    T        0      0        2 
  16  chr16_66840111     HPrz    A    T        0      0        2 
  16  chr16_66840111     ZBoe    A    T        0      0        2 
  16  chr16_66840111     ZGre    A    T        0      0        2 
  16  chr16_66840111     ZHar    A    T        1      2        2 
  16  chr16_66840111   Sample    A    T        0      0        2 
  16  chr16_66843651     AAsi    T    A        0      0        2 
  16  chr16_66843651     AKia    T    A        0      0        2 
  16  chr16_66843651     AOna    T    A      0.5      1        2 
  16  chr16_66843651     ASom    T    A        0      0        2 
  16  chr16_66843651     HCab    T    A        0      0        2 
  16  chr16_66843651     HPrz    T    A        0      0        2 
  16  chr16_66843651     ZBoe    T    A        0      0        2 
  16  chr16_66843651     ZGre    T    A        0      0        2 
  16  chr16_66843651     ZHar    T    A        0      0        2 
  16  chr16_66843651   Sample    T    A        0      0        2 
  16  chr16_66858698     AAsi    T    C        0      0        2 
  16  chr16_66858698     AKia    T    C        0      0        2 
  16  chr16_66858698     AOna    T    C        0      0        2 
  16  chr16_66858698     ASom    T    C        0      0        2 
  16  chr16_66858698     HCab    T    C        0      0        2 
  16  chr16_66858698     HPrz    T    C        0      0        2 
  16  chr16_66858698     ZBoe    T    C        0      0        2 
  16  chr16_66858698     ZGre    T    C        0      0        2 
  16  chr16_66858698     ZHar    T    C        1      2        2 
  16  chr16_66858698   Sample    T    C        0      0        2 
  16  chr16_66863721     AAsi    C    T        0      0        2 
  16  chr16_66863721     AKia    C    T        0      0        2 
  16  chr16_66863721     AOna    C    T        0      0        2 
  16  chr16_66863721     ASom    C    T        0      0        2 
  16  chr16_66863721     HCab    C    T        1      2        2 
  16  chr16_66863721     HPrz    C    T        1      2        2 
  16  chr16_66863721     ZBoe    C    T        0      0        2 
  16  chr16_66863721     ZGre    C    T        0      0        2 
  16  chr16_66863721     ZHar    C    T        0      0        2 
  16  chr16_66863721   Sample    C    T        0      0        2 
  16  chr16_66864246     AAsi    C    T      0.5      1        2 
  16  chr16_66864246     AKia    C    T        0      0        2 
  16  chr16_66864246     AOna    C    T        0      0        2 
  16  chr16_66864246     ASom    C    T        0      0        2 
  16  chr16_66864246     HCab    C    T        0      0        2 
  16  chr16_66864246     HPrz    C    T        0      0        2 
  16  chr16_66864246     ZBoe    C    T        0      0        2 
  16  chr16_66864246     ZGre    C    T        0      0        2 
  16  chr16_66864246     ZHar    C    T        0      0        2 
  16  chr16_66864246   Sample    C    T        0      0        2 
  16  chr16_66878861     AAsi    A    C        0      0        2 
  16  chr16_66878861     AKia    A    C        0      0        2 
  16  chr16_66878861     AOna    A    C        0      0        2 
  16  chr16_66878861     ASom    A    C        0      0        2 
  16  chr16_66878861     HCab    A    C        0      0        2 
  16  chr16_66878861     HPrz    A    C        0      0        2 
  16  chr16_66878861     ZBoe    A    C        1      2        2 
  16  chr16_66878861     ZGre    A    C        0      0        2 
  16  chr16_66878861     ZHar    A    C        0      0        2 
  16  chr16_66878861   Sample    A    C        0      0        2 
  16  chr16_66878987     AAsi    T    G        0      0        2 
  16  chr16_66878987     AKia    T    G        0      0        2 
  16  chr16_66878987     AOna    T    G        0      0        2 
  16  chr16_66878987     ASom    T    G        0      0        2 
  16  chr16_66878987     HCab    T    G        1      2        2 
  16  chr16_66878987     HPrz    T    G        1      2        2 
  16  chr16_66878987     ZBoe    T    G        0      0        2 
  16  chr16_66878987     ZGre    T    G        0      0        2 
  16  chr16_66878987     ZHar    T    G        0      0        2 
  16  chr16_66878987   Sample    T    G        0      0        2 
  16  chr16_66885120     AAsi    C    A        1      2        2 
  16  chr16_66885120     AKia    C    A        1      2        2 
  16  chr16_66885120     AOna    C    A        1      2        2 
  16  chr16_66885120     ASom    C    A        1      2        2 
  16  chr16_66885120     HCab    C    A        0      0        2 
  16  chr16_66885120     HPrz    C    A        0      0        2 
  16  chr16_66885120     ZBoe    C    A        0      0        2 
  16  chr16_66885120     ZGre    C    A        0      0        2 
  16  chr16_66885120     ZHar    C    A        0      0        2 
  16  chr16_66885120   Sample    C    A        1      2        2 
  16  chr16_66893541     AAsi    G    A        0      0        2 
  16  chr16_66893541     AKia    G    A        0      0        2 
  16  chr16_66893541     AOna    G    A        0      0        2 
  16  chr16_66893541     ASom    G    A        0      0        2 
  16  chr16_66893541     HCab    G    A        0      0        2 
  16  chr16_66893541     HPrz    G    A        0      0        2 
  16  chr16_66893541     ZBoe    G    A        0      0        2 
  16  chr16_66893541     ZGre    G    A      0.5      1        2 
  16  chr16_66893541     ZHar    G    A        0      0        2 
  16  chr16_66893541   Sample    G    A        0      0        2 
  16  chr16_66902532     AAsi    G    A        0      0        2 
  16  chr16_66902532     AKia    G    A        0      0        2 
  16  chr16_66902532     AOna    G    A        0      0        2 
  16  chr16_66902532     ASom    G    A        0      0        2 
  16  chr16_66902532     HCab    G    A      0.5      1        2 
  16  chr16_66902532     HPrz    G    A        0      0        2 
  16  chr16_66902532     ZBoe    G    A        0      0        2 
  16  chr16_66902532     ZGre    G    A        0      0        2 
  16  chr16_66902532     ZHar    G    A        0      0        2 
  16  chr16_66902532   Sample    G    A        0      0        2 
  16  chr16_66908154     AAsi    C    T        0      0        2 
  16  chr16_66908154     AKia    C    T        0      0        2 
  16  chr16_66908154     AOna    C    T        0      0        2 
  16  chr16_66908154     ASom    C    T        0      0        2 
  16  chr16_66908154     HCab    C    T        0      0        2 
  16  chr16_66908154     HPrz    C    T        0      0        2 
  16  chr16_66908154     ZBoe    C    T        0      0        2 
  16  chr16_66908154     ZGre    C    T        1      2        2 
  16  chr16_66908154     ZHar    C    T        0      0        2 
  16  chr16_66908154   Sample    C    T        0      0        2 
  16  chr16_66909915     AAsi    T    C        0      0        2 
  16  chr16_66909915     AKia    T    C      0.5      1        2 
  16  chr16_66909915     AOna    T    C        0      0        2 
  16  chr16_66909915     ASom    T    C        0      0        2 
  16  chr16_66909915     HCab    T    C        0      0        2 
  16  chr16_66909915     HPrz    T    C        0      0        2 
  16  chr16_66909915     ZBoe    T    C        0      0        2 
  16  chr16_66909915     ZGre    T    C        0      0        2 
  16  chr16_66909915     ZHar    T    C        0      0        2 
  16  chr16_66909915   Sample    T    C        0      0        2 
  16  chr16_66917805     AAsi    T    C      0.5      1        2 
  16  chr16_66917805     AKia    T    C        0      0        2 
  16  chr16_66917805     AOna    T    C        0      0        2 
  16  chr16_66917805     ASom    T    C        1      2        2 
  16  chr16_66917805     HCab    T    C        0      0        2 
  16  chr16_66917805     HPrz    T    C        0      0        2 
  16  chr16_66917805     ZBoe    T    C        0      0        2 
  16  chr16_66917805     ZGre    T    C        0      0        2 
  16  chr16_66917805     ZHar    T    C        0      0        2 
  16  chr16_66917805   Sample    T    C        0      0        2 
  16  chr16_66919196     AAsi    A    G        0      0        2 
  16  chr16_66919196     AKia    A    G        1      2        2 
  16  chr16_66919196     AOna    A    G        0      0        2 
  16  chr16_66919196     ASom    A    G        0      0        2 
  16  chr16_66919196     HCab    A    G        0      0        2 
  16  chr16_66919196     HPrz    A    G        0      0        2 
  16  chr16_66919196     ZBoe    A    G        0      0        2 
  16  chr16_66919196     ZGre    A    G        0      0        2 
  16  chr16_66919196     ZHar    A    G        0      0        2 
  16  chr16_66919196   Sample    A    G        0      0        2 
  16  chr16_66920216     AAsi    G    A      0.5      1        2 
  16  chr16_66920216     AKia    G    A        0      0        2 
  16  chr16_66920216     AOna    G    A        0      0        2 
  16  chr16_66920216     ASom    G    A        1      2        2 
  16  chr16_66920216     HCab    G    A        0      0        2 
  16  chr16_66920216     HPrz    G    A        0      0        2 
  16  chr16_66920216     ZBoe    G    A        0      0        2 
  16  chr16_66920216     ZGre    G    A        0      0        2 
  16  chr16_66920216     ZHar    G    A        0      0        2 
  16  chr16_66920216   Sample    G    A        0      0        2 
  16  chr16_66922520     AAsi    A    T        0      0        2 
  16  chr16_66922520     AKia    A    T        1      2        2 
  16  chr16_66922520     AOna    A    T        0      0        2 
  16  chr16_66922520     ASom    A    T        0      0        2 
  16  chr16_66922520     HCab    A    T        0      0        2 
  16  chr16_66922520     HPrz    A    T        0      0        2 
  16  chr16_66922520     ZBoe    A    T        0      0        2 
  16  chr16_66922520     ZGre    A    T        0      0        2 
  16  chr16_66922520     ZHar    A    T        0      0        2 
  16  chr16_66922520   Sample    A    T        0      0        2 
  16  chr16_66937331     AAsi    T    C        0      0        2 
  16  chr16_66937331     AKia    T    C        0      0        2 
  16  chr16_66937331     AOna    T    C        0      0        2 
  16  chr16_66937331     ASom    T    C        0      0        2 
  16  chr16_66937331     HCab    T    C        0      0        2 
  16  chr16_66937331     HPrz    T    C        0      0        2 
  16  chr16_66937331     ZBoe    T    C        0      0        2 
  16  chr16_66937331     ZGre    T    C        0      0        2 
  16  chr16_66937331     ZHar    T    C        1      2        2 
  16  chr16_66937331   Sample    T    C        0      0        2 
  16  chr16_66944780     AAsi    C    T        0      0        2 
  16  chr16_66944780     AKia    C    T        0      0        2 
  16  chr16_66944780     AOna    C    T        0      0        2 
  16  chr16_66944780     ASom    C    T        0      0        2 
  16  chr16_66944780     HCab    C    T        0      0        2 
  16  chr16_66944780     HPrz    C    T        0      0        2 
  16  chr16_66944780     ZBoe    C    T        0      0        2 
  16  chr16_66944780     ZGre    C    T        0      0        2 
  16  chr16_66944780     ZHar    C    T        1      2        2 
  16  chr16_66944780   Sample    C    T        0      0        2 
  16  chr16_66946102     AAsi    C    T        0      0        2 
  16  chr16_66946102     AKia    C    T        0      0        2 
  16  chr16_66946102     AOna    C    T        0      0        2 
  16  chr16_66946102     ASom    C    T        0      0        2 
  16  chr16_66946102     HCab    C    T        1      2        2 
  16  chr16_66946102     HPrz    C    T        1      2        2 
  16  chr16_66946102     ZBoe    C    T        0      0        2 
  16  chr16_66946102     ZGre    C    T        0      0        2 
  16  chr16_66946102     ZHar    C    T        0      0        2 
  16  chr16_66946102   Sample    C    T        0      0        2 
  16  chr16_66947746     AAsi    G    A      0.5      1        2 
  16  chr16_66947746     AKia    G    A        0      0        2 
  16  chr16_66947746     AOna    G    A        0      0        2 
  16  chr16_66947746     ASom    G    A      0.5      1        2 
  16  chr16_66947746     HCab    G    A        0      0        2 
  16  chr16_66947746     HPrz    G    A        0      0        2 
  16  chr16_66947746     ZBoe    G    A        0      0        2 
  16  chr16_66947746     ZGre    G    A        0      0        2 
  16  chr16_66947746     ZHar    G    A        0      0        2 
  16  chr16_66947746   Sample    G    A        0      0        2 
  16  chr16_66950918     AAsi    T    A        0      0        2 
  16  chr16_66950918     AKia    T    A        1      2        2 
  16  chr16_66950918     AOna    T    A        1      2        2 
  16  chr16_66950918     ASom    T    A        0      0        2 
  16  chr16_66950918     HCab    T    A        1      2        2 
  16  chr16_66950918     HPrz    T    A        1      2        2 
  16  chr16_66950918     ZBoe    T    A        0      0        2 
  16  chr16_66950918     ZGre    T    A        0      0        2 
  16  chr16_66950918     ZHar    T    A        0      0        2 
  16  chr16_66950918   Sample    T    A        0      0        2 
  16  chr16_66952098     AAsi    C    T        0      0        2 
  16  chr16_66952098     AKia    C    T        1      2        2 
  16  chr16_66952098     AOna    C    T        1      2        2 
  16  chr16_66952098     ASom    C    T        0      0        2 
  16  chr16_66952098     HCab    C    T        1      2        2 
  16  chr16_66952098     HPrz    C    T        1      2        2 
  16  chr16_66952098     ZBoe    C    T        0      0        2 
  16  chr16_66952098     ZGre    C    T        0      0        2 
  16  chr16_66952098     ZHar    C    T        0      0        2 
  16  chr16_66952098   Sample    C    T        0      0        2 
  16  chr16_66955619     AAsi    G    C        0      0        2 
  16  chr16_66955619     AKia    G    C        0      0        2 
  16  chr16_66955619     AOna    G    C        0      0        2 
  16  chr16_66955619     ASom    G    C        0      0        2 
  16  chr16_66955619     HCab    G    C        0      0        2 
  16  chr16_66955619     HPrz    G    C        0      0        2 
  16  chr16_66955619     ZBoe    G    C        0      0        2 
  16  chr16_66955619     ZGre    G    C      0.5      1        2 
  16  chr16_66955619     ZHar    G    C        0      0        2 
  16  chr16_66955619   Sample    G    C        0      0        2 
  16  chr16_66959412     AAsi    A    G        0      0        2 
  16  chr16_66959412     AKia    A    G        1      2        2 
  16  chr16_66959412     AOna    A    G        0      0        2 
  16  chr16_66959412     ASom    A    G        0      0        2 
  16  chr16_66959412     HCab    A    G        1      2        2 
  16  chr16_66959412     HPrz    A    G        1      2        2 
  16  chr16_66959412     ZBoe    A    G        0      0        2 
  16  chr16_66959412     ZGre    A    G        0      0        2 
  16  chr16_66959412     ZHar    A    G        0      0        2 
  16  chr16_66959412   Sample    A    G        0      0        2 
  16  chr16_66968317     AAsi    G    A        0      0        2 
  16  chr16_66968317     AKia    G    A        1      2        2 
  16  chr16_66968317     AOna    G    A        1      2        2 
  16  chr16_66968317     ASom    G    A        0      0        2 
  16  chr16_66968317     HCab    G    A        0      0        2 
  16  chr16_66968317     HPrz    G    A        0      0        2 
  16  chr16_66968317     ZBoe    G    A        0      0        2 
  16  chr16_66968317     ZGre    G    A        0      0        2 
  16  chr16_66968317     ZHar    G    A        0      0        2 
  16  chr16_66968317   Sample    G    A        0      0        2 
  16  chr16_66973166     AAsi    T    G        0      0        2 
  16  chr16_66973166     AKia    T    G      0.5      1        2 
  16  chr16_66973166     AOna    T    G        0      0        2 
  16  chr16_66973166     ASom    T    G        0      0        2 
  16  chr16_66973166     HCab    T    G        0      0        2 
  16  chr16_66973166     HPrz    T    G        0      0        2 
  16  chr16_66973166     ZBoe    T    G        0      0        2 
  16  chr16_66973166     ZGre    T    G        0      0        2 
  16  chr16_66973166     ZHar    T    G        0      0        2 
  16  chr16_66973166   Sample    T    G        0      0        2 
  16  chr16_66975362     AAsi    A    G        0      0        2 
  16  chr16_66975362     AKia    A    G        0      0        2 
  16  chr16_66975362     AOna    A    G        0      0        2 
  16  chr16_66975362     ASom    A    G        0      0        2 
  16  chr16_66975362     HCab    A    G        1      2        2 
  16  chr16_66975362     HPrz    A    G        1      2        2 
  16  chr16_66975362     ZBoe    A    G        0      0        2 
  16  chr16_66975362     ZGre    A    G        0      0        2 
  16  chr16_66975362     ZHar    A    G        0      0        2 
  16  chr16_66975362   Sample    A    G        0      0        2 
  16  chr16_66975464     AAsi    C    A        0      0        2 
  16  chr16_66975464     AKia    C    A        0      0        2 
  16  chr16_66975464     AOna    C    A        1      2        2 
  16  chr16_66975464     ASom    C    A        0      0        2 
  16  chr16_66975464     HCab    C    A        0      0        2 
  16  chr16_66975464     HPrz    C    A        0      0        2 
  16  chr16_66975464     ZBoe    C    A        0      0        2 
  16  chr16_66975464     ZGre    C    A        0      0        2 
  16  chr16_66975464     ZHar    C    A        0      0        2 
  16  chr16_66975464   Sample    C    A        0      0        2 
  16  chr16_67003615     AAsi    G    A        0      0        2 
  16  chr16_67003615     AKia    G    A        0      0        2 
  16  chr16_67003615     AOna    G    A        0      0        2 
  16  chr16_67003615     ASom    G    A        0      0        2 
  16  chr16_67003615     HCab    G    A        0      0        2 
  16  chr16_67003615     HPrz    G    A        0      0        2 
  16  chr16_67003615     ZBoe    G    A        0      0        2 
  16  chr16_67003615     ZGre    G    A      0.5      1        2 
  16  chr16_67003615     ZHar    G    A        0      0        2 
  16  chr16_67003615   Sample    G    A        0      0        2 
  16  chr16_67003757     AAsi    A    G        0      0        2 
  16  chr16_67003757     AKia    A    G        0      0        2 
  16  chr16_67003757     AOna    A    G        0      0        2 
  16  chr16_67003757     ASom    A    G        0      0        2 
  16  chr16_67003757     HCab    A    G        1      2        2 
  16  chr16_67003757     HPrz    A    G        1      2        2 
  16  chr16_67003757     ZBoe    A    G        0      0        2 
  16  chr16_67003757     ZGre    A    G        0      0        2 
  16  chr16_67003757     ZHar    A    G        0      0        2 
  16  chr16_67003757   Sample    A    G        0      0        2 
  16  chr16_67006786     AAsi    G    C        0      0        2 
  16  chr16_67006786     AKia    G    C        0      0        2 
  16  chr16_67006786     AOna    G    C        0      0        2 
  16  chr16_67006786     ASom    G    C        0      0        2 
  16  chr16_67006786     HCab    G    C        0      0        2 
  16  chr16_67006786     HPrz    G    C        0      0        2 
  16  chr16_67006786     ZBoe    G    C        0      0        2 
  16  chr16_67006786     ZGre    G    C        0      0        2 
  16  chr16_67006786     ZHar    G    C        1      2        2 
  16  chr16_67006786   Sample    G    C        0      0        2 
  16  chr16_67007448     AAsi    T    G        0      0        2 
  16  chr16_67007448     AKia    T    G        0      0        2 
  16  chr16_67007448     AOna    T    G        0      0        2 
  16  chr16_67007448     ASom    T    G        0      0        2 
  16  chr16_67007448     HCab    T    G        0      0        2 
  16  chr16_67007448     HPrz    T    G        0      0        2 
  16  chr16_67007448     ZBoe    T    G        1      2        2 
  16  chr16_67007448     ZGre    T    G        1      2        2 
  16  chr16_67007448     ZHar    T    G        1      2        2 
  16  chr16_67007448   Sample    T    G        0      0        2 
  16  chr16_67008640     AAsi    T    C        0      0        2 
  16  chr16_67008640     AKia    T    C        0      0        2 
  16  chr16_67008640     AOna    T    C        0      0        2 
  16  chr16_67008640     ASom    T    C        0      0        2 
  16  chr16_67008640     HCab    T    C        0      0        2 
  16  chr16_67008640     HPrz    T    C        0      0        2 
  16  chr16_67008640     ZBoe    T    C        0      0        2 
  16  chr16_67008640     ZGre    T    C        0      0        2 
  16  chr16_67008640     ZHar    T    C      0.5      1        2 
  16  chr16_67008640   Sample    T    C        0      0        2 
  16  chr16_67011240     AAsi    G    A        0      0        2 
  16  chr16_67011240     AKia    G    A        0      0        2 
  16  chr16_67011240     AOna    G    A        0      0        2 
  16  chr16_67011240     ASom    G    A        0      0        2 
  16  chr16_67011240     HCab    G    A        0      0        2 
  16  chr16_67011240     HPrz    G    A        0      0        2 
  16  chr16_67011240     ZBoe    G    A        0      0        2 
  16  chr16_67011240     ZGre    G    A        0      0        2 
  16  chr16_67011240     ZHar    G    A        1      2        2 
  16  chr16_67011240   Sample    G    A        0      0        2 
  16  chr16_67011487     AAsi    T    C        0      0        2 
  16  chr16_67011487     AKia    T    C        0      0        2 
  16  chr16_67011487     AOna    T    C        0      0        2 
  16  chr16_67011487     ASom    T    C        0      0        2 
  16  chr16_67011487     HCab    T    C        0      0        2 
  16  chr16_67011487     HPrz    T    C        0      0        2 
  16  chr16_67011487     ZBoe    T    C        0      0        2 
  16  chr16_67011487     ZGre    T    C        0      0        2 
  16  chr16_67011487     ZHar    T    C      0.5      1        2 
  16  chr16_67011487   Sample    T    C        0      0        2 
  16  chr16_67014695     AAsi    G    A        0      0        2 
  16  chr16_67014695     AKia    G    A        0      0        2 
  16  chr16_67014695     AOna    G    A        0      0        2 
  16  chr16_67014695     ASom    G    A        0      0        2 
  16  chr16_67014695     HCab    G    A        0      0        2 
  16  chr16_67014695     HPrz    G    A        0      0        2 
  16  chr16_67014695     ZBoe    G    A        0      0        2 
  16  chr16_67014695     ZGre    G    A        0      0        2 
  16  chr16_67014695     ZHar    G    A        1      2        2 
  16  chr16_67014695   Sample    G    A        0      0        2 
  16  chr16_67015312     AAsi    G    T        0      0        2 
  16  chr16_67015312     AKia    G    T        0      0        2 
  16  chr16_67015312     AOna    G    T        1      2        2 
  16  chr16_67015312     ASom    G    T        0      0        2 
  16  chr16_67015312     HCab    G    T        0      0        2 
  16  chr16_67015312     HPrz    G    T        0      0        2 
  16  chr16_67015312     ZBoe    G    T        0      0        2 
  16  chr16_67015312     ZGre    G    T        0      0        2 
  16  chr16_67015312     ZHar    G    T        0      0        2 
  16  chr16_67015312   Sample    G    T        0      0        2 
  16  chr16_67018753     AAsi    C    T        0      0        2 
  16  chr16_67018753     AKia    C    T        0      0        2 
  16  chr16_67018753     AOna    C    T        0      0        2 
  16  chr16_67018753     ASom    C    T        0      0        2 
  16  chr16_67018753     HCab    C    T        0      0        2 
  16  chr16_67018753     HPrz    C    T        0      0        2 
  16  chr16_67018753     ZBoe    C    T        0      0        2 
  16  chr16_67018753     ZGre    C    T      0.5      1        2 
  16  chr16_67018753     ZHar    C    T        0      0        2 
  16  chr16_67018753   Sample    C    T        0      0        2 
  16  chr16_67032573     AAsi    T    G        0      0        2 
  16  chr16_67032573     AKia    T    G        0      0        2 
  16  chr16_67032573     AOna    T    G        0      0        2 
  16  chr16_67032573     ASom    T    G        0      0        2 
  16  chr16_67032573     HCab    T    G        1      2        2 
  16  chr16_67032573     HPrz    T    G        1      2        2 
  16  chr16_67032573     ZBoe    T    G        0      0        2 
  16  chr16_67032573     ZGre    T    G        0      0        2 
  16  chr16_67032573     ZHar    T    G        0      0        2 
  16  chr16_67032573   Sample    T    G        0      0        2 
  16  chr16_67039289     AAsi    T    C        0      0        2 
  16  chr16_67039289     AKia    T    C        0      0        2 
  16  chr16_67039289     AOna    T    C        0      0        2 
  16  chr16_67039289     ASom    T    C        0      0        2 
  16  chr16_67039289     HCab    T    C        0      0        2 
  16  chr16_67039289     HPrz    T    C        0      0        2 
  16  chr16_67039289     ZBoe    T    C        1      2        2 
  16  chr16_67039289     ZGre    T    C        0      0        2 
  16  chr16_67039289     ZHar    T    C        0      0        2 
  16  chr16_67039289   Sample    T    C        0      0        2 
  16  chr16_67069049     AAsi    T    G        0      0        2 
  16  chr16_67069049     AKia    T    G        0      0        2 
  16  chr16_67069049     AOna    T    G        0      0        2 
  16  chr16_67069049     ASom    T    G        0      0        2 
  16  chr16_67069049     HCab    T    G        0      0        2 
  16  chr16_67069049     HPrz    T    G        0      0        2 
  16  chr16_67069049     ZBoe    T    G        0      0        2 
  16  chr16_67069049     ZGre    T    G        1      2        2 
  16  chr16_67069049     ZHar    T    G        0      0        2 
  16  chr16_67069049   Sample    T    G        0      0        2 
  16  chr16_67070335     AAsi    A    G        0      0        2 
  16  chr16_67070335     AKia    A    G        0      0        2 
  16  chr16_67070335     AOna    A    G        0      0        2 
  16  chr16_67070335     ASom    A    G        0      0        2 
  16  chr16_67070335     HCab    A    G        1      2        2 
  16  chr16_67070335     HPrz    A    G        1      2        2 
  16  chr16_67070335     ZBoe    A    G        0      0        2 
  16  chr16_67070335     ZGre    A    G        0      0        2 
  16  chr16_67070335     ZHar    A    G        0      0        2 
  16  chr16_67070335   Sample    A    G        0      0        2 
  16  chr16_67071151     AAsi    T    C        0      0        2 
  16  chr16_67071151     AKia    T    C        0      0        2 
  16  chr16_67071151     AOna    T    C        0      0        2 
  16  chr16_67071151     ASom    T    C      0.5      1        2 
  16  chr16_67071151     HCab    T    C        0      0        2 
  16  chr16_67071151     HPrz    T    C        0      0        2 
  16  chr16_67071151     ZBoe    T    C        0      0        2 
  16  chr16_67071151     ZGre    T    C        0      0        2 
  16  chr16_67071151     ZHar    T    C        0      0        2 
  16  chr16_67071151   Sample    T    C        0      0        2 
  16  chr16_67071392     AAsi    G    C        0      0        2 
  16  chr16_67071392     AKia    G    C        0      0        2 
  16  chr16_67071392     AOna    G    C        0      0        2 
  16  chr16_67071392     ASom    G    C        0      0        2 
  16  chr16_67071392     HCab    G    C        1      2        2 
  16  chr16_67071392     HPrz    G    C        1      2        2 
  16  chr16_67071392     ZBoe    G    C        0      0        2 
  16  chr16_67071392     ZGre    G    C        0      0        2 
  16  chr16_67071392     ZHar    G    C        0      0        2 
  16  chr16_67071392   Sample    G    C        0      0        2 
  16  chr16_67085443     AAsi    T    C        0      0        2 
  16  chr16_67085443     AKia    T    C        0      0        2 
  16  chr16_67085443     AOna    T    C        1      2        2 
  16  chr16_67085443     ASom    T    C        0      0        2 
  16  chr16_67085443     HCab    T    C        0      0        2 
  16  chr16_67085443     HPrz    T    C        0      0        2 
  16  chr16_67085443     ZBoe    T    C        0      0        2 
  16  chr16_67085443     ZGre    T    C        0      0        2 
  16  chr16_67085443     ZHar    T    C        0      0        2 
  16  chr16_67085443   Sample    T    C        0      0        2 
  16  chr16_67088812     AAsi    T    A        0      0        2 
  16  chr16_67088812     AKia    T    A        0      0        2 
  16  chr16_67088812     AOna    T    A        0      0        2 
  16  chr16_67088812     ASom    T    A        0      0        2 
  16  chr16_67088812     HCab    T    A        1      2        2 
  16  chr16_67088812     HPrz    T    A        1      2        2 
  16  chr16_67088812     ZBoe    T    A        0      0        2 
  16  chr16_67088812     ZGre    T    A        0      0        2 
  16  chr16_67088812     ZHar    T    A        0      0        2 
  16  chr16_67088812   Sample    T    A        0      0        2 
  16  chr16_67089770     AAsi    T    A        0      0        2 
  16  chr16_67089770     AKia    T    A        1      2        2 
  16  chr16_67089770     AOna    T    A        0      0        2 
  16  chr16_67089770     ASom    T    A        0      0        2 
  16  chr16_67089770     HCab    T    A        0      0        2 
  16  chr16_67089770     HPrz    T    A        0      0        2 
  16  chr16_67089770     ZBoe    T    A        0      0        2 
  16  chr16_67089770     ZGre    T    A        0      0        2 
  16  chr16_67089770     ZHar    T    A        0      0        2 
  16  chr16_67089770   Sample    T    A        0      0        2 
  16  chr16_67092345     AAsi    G    A        0      0        2 
  16  chr16_67092345     AKia    G    A        0      0        2 
  16  chr16_67092345     AOna    G    A        0      0        2 
  16  chr16_67092345     ASom    G    A        0      0        2 
  16  chr16_67092345     HCab    G    A        1      2        2 
  16  chr16_67092345     HPrz    G    A        1      2        2 
  16  chr16_67092345     ZBoe    G    A        0      0        2 
  16  chr16_67092345     ZGre    G    A        0      0        2 
  16  chr16_67092345     ZHar    G    A        0      0        2 
  16  chr16_67092345   Sample    G    A        0      0        2 
  16  chr16_67092760     AAsi    T    C      0.5      1        2 
  16  chr16_67092760     AKia    T    C        0      0        2 
  16  chr16_67092760     AOna    T    C        0      0        2 
  16  chr16_67092760     ASom    T    C      0.5      1        2 
  16  chr16_67092760     HCab    T    C        0      0        2 
  16  chr16_67092760     HPrz    T    C        0      0        2 
  16  chr16_67092760     ZBoe    T    C        0      0        2 
  16  chr16_67092760     ZGre    T    C        0      0        2 
  16  chr16_67092760     ZHar    T    C        0      0        2 
  16  chr16_67092760   Sample    T    C        1      2        2 
  16  chr16_67095406     AAsi    G    A        0      0        2 
  16  chr16_67095406     AKia    G    A        0      0        2 
  16  chr16_67095406     AOna    G    A        0      0        2 
  16  chr16_67095406     ASom    G    A        0      0        2 
  16  chr16_67095406     HCab    G    A        1      2        2 
  16  chr16_67095406     HPrz    G    A        1      2        2 
  16  chr16_67095406     ZBoe    G    A        0      0        2 
  16  chr16_67095406     ZGre    G    A        0      0        2 
  16  chr16_67095406     ZHar    G    A        0      0        2 
  16  chr16_67095406   Sample    G    A        0      0        2 
  16  chr16_67097760     AAsi    C    G        0      0        2 
  16  chr16_67097760     AKia    C    G        0      0        2 
  16  chr16_67097760     AOna    C    G        0      0        2 
  16  chr16_67097760     ASom    C    G        0      0        2 
  16  chr16_67097760     HCab    C    G        1      2        2 
  16  chr16_67097760     HPrz    C    G        1      2        2 
  16  chr16_67097760     ZBoe    C    G        0      0        2 
  16  chr16_67097760     ZGre    C    G        0      0        2 
  16  chr16_67097760     ZHar    C    G        0      0        2 
  16  chr16_67097760   Sample    C    G        0      0        2 
  16  chr16_67111631     AAsi    C    T        0      0        2 
  16  chr16_67111631     AKia    C    T        1      2        2 
  16  chr16_67111631     AOna    C    T        0      0        2 
  16  chr16_67111631     ASom    C    T        0      0        2 
  16  chr16_67111631     HCab    C    T        0      0        2 
  16  chr16_67111631     HPrz    C    T        0      0        2 
  16  chr16_67111631     ZBoe    C    T        0      0        2 
  16  chr16_67111631     ZGre    C    T        0      0        2 
  16  chr16_67111631     ZHar    C    T        0      0        2 
  16  chr16_67111631   Sample    C    T        0      0        2 
  16  chr16_67118982     AAsi    A    T        0      0        2 
  16  chr16_67118982     AKia    A    T        1      2        2 
  16  chr16_67118982     AOna    A    T        0      0        2 
  16  chr16_67118982     ASom    A    T        0      0        2 
  16  chr16_67118982     HCab    A    T        1      2        2 
  16  chr16_67118982     HPrz    A    T        1      2        2 
  16  chr16_67118982     ZBoe    A    T        0      0        2 
  16  chr16_67118982     ZGre    A    T        0      0        2 
  16  chr16_67118982     ZHar    A    T        0      0        2 
  16  chr16_67118982   Sample    A    T        0      0        2 
  16  chr16_67131911     AAsi    G    A        0      0        2 
  16  chr16_67131911     AKia    G    A        0      0        2 
  16  chr16_67131911     AOna    G    A        1      2        2 
  16  chr16_67131911     ASom    G    A        0      0        2 
  16  chr16_67131911     HCab    G    A        0      0        2 
  16  chr16_67131911     HPrz    G    A        0      0        2 
  16  chr16_67131911     ZBoe    G    A        0      0        2 
  16  chr16_67131911     ZGre    G    A        0      0        2 
  16  chr16_67131911     ZHar    G    A        0      0        2 
  16  chr16_67131911   Sample    G    A        0      0        2 
  16  chr16_67132126     AAsi    A    G        0      0        2 
  16  chr16_67132126     AKia    A    G        0      0        2 
  16  chr16_67132126     AOna    A    G        0      0        2 
  16  chr16_67132126     ASom    A    G        0      0        2 
  16  chr16_67132126     HCab    A    G        0      0        2 
  16  chr16_67132126     HPrz    A    G        0      0        2 
  16  chr16_67132126     ZBoe    A    G        0      0        2 
  16  chr16_67132126     ZGre    A    G        0      0        2 
  16  chr16_67132126     ZHar    A    G        1      2        2 
  16  chr16_67132126   Sample    A    G        0      0        2 
  16  chr16_67133637     AAsi    T    G        0      0        2 
  16  chr16_67133637     AKia    T    G        0      0        2 
  16  chr16_67133637     AOna    T    G        0      0        2 
  16  chr16_67133637     ASom    T    G        0      0        2 
  16  chr16_67133637     HCab    T    G        0      0        2 
  16  chr16_67133637     HPrz    T    G        0      0        2 
  16  chr16_67133637     ZBoe    T    G        0      0        2 
  16  chr16_67133637     ZGre    T    G      0.5      1        2 
  16  chr16_67133637     ZHar    T    G        0      0        2 
  16  chr16_67133637   Sample    T    G        0      0        2 
  16  chr16_67133991     AAsi    T    C        0      0        2 
  16  chr16_67133991     AKia    T    C        0      0        2 
  16  chr16_67133991     AOna    T    C        0      0        2 
  16  chr16_67133991     ASom    T    C        0      0        2 
  16  chr16_67133991     HCab    T    C      0.5      1        2 
  16  chr16_67133991     HPrz    T    C        0      0        2 
  16  chr16_67133991     ZBoe    T    C        0      0        2 
  16  chr16_67133991     ZGre    T    C        0      0        2 
  16  chr16_67133991     ZHar    T    C        0      0        2 
  16  chr16_67133991   Sample    T    C        0      0        2 
  16  chr16_67134763     AAsi    G    A        0      0        2 
  16  chr16_67134763     AKia    G    A        0      0        2 
  16  chr16_67134763     AOna    G    A        0      0        2 
  16  chr16_67134763     ASom    G    A        0      0        2 
  16  chr16_67134763     HCab    G    A        1      2        2 
  16  chr16_67134763     HPrz    G    A        1      2        2 
  16  chr16_67134763     ZBoe    G    A        0      0        2 
  16  chr16_67134763     ZGre    G    A        0      0        2 
  16  chr16_67134763     ZHar    G    A        0      0        2 
  16  chr16_67134763   Sample    G    A        0      0        2 
  16  chr16_67138491     AAsi    A    G        0      0        2 
  16  chr16_67138491     AKia    A    G        0      0        2 
  16  chr16_67138491     AOna    A    G        0      0        2 
  16  chr16_67138491     ASom    A    G        0      0        2 
  16  chr16_67138491     HCab    A    G        0      0        2 
  16  chr16_67138491     HPrz    A    G        0      0        2 
  16  chr16_67138491     ZBoe    A    G        0      0        2 
  16  chr16_67138491     ZGre    A    G        0      0        2 
  16  chr16_67138491     ZHar    A    G      0.5      1        2 
  16  chr16_67138491   Sample    A    G        0      0        2 
  16  chr16_67144679     AAsi    A    G        0      0        2 
  16  chr16_67144679     AKia    A    G        0      0        2 
  16  chr16_67144679     AOna    A    G        0      0        2 
  16  chr16_67144679     ASom    A    G        0      0        2 
  16  chr16_67144679     HCab    A    G        0      0        2 
  16  chr16_67144679     HPrz    A    G        0      0        2 
  16  chr16_67144679     ZBoe    A    G        0      0        2 
  16  chr16_67144679     ZGre    A    G        1      2        2 
  16  chr16_67144679     ZHar    A    G        0      0        2 
  16  chr16_67144679   Sample    A    G        0      0        2 
  16  chr16_67146323     AAsi    C    T        0      0        2 
  16  chr16_67146323     AKia    C    T      0.5      1        2 
  16  chr16_67146323     AOna    C    T        0      0        2 
  16  chr16_67146323     ASom    C    T        0      0        2 
  16  chr16_67146323     HCab    C    T        0      0        2 
  16  chr16_67146323     HPrz    C    T        0      0        2 
  16  chr16_67146323     ZBoe    C    T        0      0        2 
  16  chr16_67146323     ZGre    C    T        0      0        2 
  16  chr16_67146323     ZHar    C    T        0      0        2 
  16  chr16_67146323   Sample    C    T        0      0        2 
  16  chr16_67160385     AAsi    C    T        0      0        2 
  16  chr16_67160385     AKia    C    T        0      0        2 
  16  chr16_67160385     AOna    C    T        0      0        2 
  16  chr16_67160385     ASom    C    T        0      0        2 
  16  chr16_67160385     HCab    C    T        1      2        2 
  16  chr16_67160385     HPrz    C    T        1      2        2 
  16  chr16_67160385     ZBoe    C    T        0      0        2 
  16  chr16_67160385     ZGre    C    T        0      0        2 
  16  chr16_67160385     ZHar    C    T        0      0        2 
  16  chr16_67160385   Sample    C    T        0      0        2 
  16  chr16_67165860     AAsi    G    A        0      0        2 
  16  chr16_67165860     AKia    G    A        1      2        2 
  16  chr16_67165860     AOna    G    A        0      0        2 
  16  chr16_67165860     ASom    G    A        0      0        2 
  16  chr16_67165860     HCab    G    A        0      0        2 
  16  chr16_67165860     HPrz    G    A        0      0        2 
  16  chr16_67165860     ZBoe    G    A        0      0        2 
  16  chr16_67165860     ZGre    G    A        0      0        2 
  16  chr16_67165860     ZHar    G    A        0      0        2 
  16  chr16_67165860   Sample    G    A        0      0        2 
  16  chr16_67170048     AAsi    T    C        0      0        2 
  16  chr16_67170048     AKia    T    C        0      0        2 
  16  chr16_67170048     AOna    T    C        0      0        2 
  16  chr16_67170048     ASom    T    C        0      0        2 
  16  chr16_67170048     HCab    T    C        0      0        2 
  16  chr16_67170048     HPrz    T    C        0      0        2 
  16  chr16_67170048     ZBoe    T    C        1      2        2 
  16  chr16_67170048     ZGre    T    C        0      0        2 
  16  chr16_67170048     ZHar    T    C        0      0        2 
  16  chr16_67170048   Sample    T    C        0      0        2 
  16  chr16_67171432     AAsi    C    T        0      0        2 
  16  chr16_67171432     AKia    C    T        0      0        2 
  16  chr16_67171432     AOna    C    T        0      0        2 
  16  chr16_67171432     ASom    C    T        0      0        2 
  16  chr16_67171432     HCab    C    T        0      0        2 
  16  chr16_67171432     HPrz    C    T        0      0        2 
  16  chr16_67171432     ZBoe    C    T        1      2        2 
  16  chr16_67171432     ZGre    C    T        0      0        2 
  16  chr16_67171432     ZHar    C    T        0      0        2 
  16  chr16_67171432   Sample    C    T        0      0        2 
  16  chr16_67174641     AAsi    T    C        0      0        2 
  16  chr16_67174641     AKia    T    C        0      0        2 
  16  chr16_67174641     AOna    T    C        0      0        2 
  16  chr16_67174641     ASom    T    C        0      0        2 
  16  chr16_67174641     HCab    T    C        0      0        2 
  16  chr16_67174641     HPrz    T    C        0      0        2 
  16  chr16_67174641     ZBoe    T    C      0.5      1        2 
  16  chr16_67174641     ZGre    T    C        0      0        2 
  16  chr16_67174641     ZHar    T    C        0      0        2 
  16  chr16_67174641   Sample    T    C        0      0        2 
  16  chr16_67178407     AAsi    C    G        0      0        2 
  16  chr16_67178407     AKia    C    G        0      0        2 
  16  chr16_67178407     AOna    C    G        0      0        2 
  16  chr16_67178407     ASom    C    G        0      0        2 
  16  chr16_67178407     HCab    C    G        0      0        2 
  16  chr16_67178407     HPrz    C    G      0.5      1        2 
  16  chr16_67178407     ZBoe    C    G        0      0        2 
  16  chr16_67178407     ZGre    C    G        0      0        2 
  16  chr16_67178407     ZHar    C    G        0      0        2 
  16  chr16_67178407   Sample    C    G        0      0        2 
  16  chr16_67188293     AAsi    T    G        0      0        2 
  16  chr16_67188293     AKia    T    G        0      0        2 
  16  chr16_67188293     AOna    T    G        0      0        2 
  16  chr16_67188293     ASom    T    G        0      0        2 
  16  chr16_67188293     HCab    T    G        1      2        2 
  16  chr16_67188293     HPrz    T    G        1      2        2 
  16  chr16_67188293     ZBoe    T    G        0      0        2 
  16  chr16_67188293     ZGre    T    G        0      0        2 
  16  chr16_67188293     ZHar    T    G        0      0        2 
  16  chr16_67188293   Sample    T    G        0      0        2 
  16  chr16_67193571     AAsi    C    T        0      0        2 
  16  chr16_67193571     AKia    C    T        0      0        2 
  16  chr16_67193571     AOna    C    T        0      0        2 
  16  chr16_67193571     ASom    C    T        0      0        2 
  16  chr16_67193571     HCab    C    T        0      0        2 
  16  chr16_67193571     HPrz    C    T        0      0        2 
  16  chr16_67193571     ZBoe    C    T        1      2        2 
  16  chr16_67193571     ZGre    C    T        0      0        2 
  16  chr16_67193571     ZHar    C    T        0      0        2 
  16  chr16_67193571   Sample    C    T        0      0        2 
  16  chr16_67195964     AAsi    G    A        0      0        2 
  16  chr16_67195964     AKia    G    A        1      2        2 
  16  chr16_67195964     AOna    G    A        1      2        2 
  16  chr16_67195964     ASom    G    A        0      0        2 
  16  chr16_67195964     HCab    G    A        0      0        2 
  16  chr16_67195964     HPrz    G    A        0      0        2 
  16  chr16_67195964     ZBoe    G    A        0      0        2 
  16  chr16_67195964     ZGre    G    A        0      0        2 
  16  chr16_67195964     ZHar    G    A        0      0        2 
  16  chr16_67195964   Sample    G    A        0      0        2 
  16  chr16_67197249     AAsi    T    C        0      0        2 
  16  chr16_67197249     AKia    T    C        0      0        2 
  16  chr16_67197249     AOna    T    C        0      0        2 
  16  chr16_67197249     ASom    T    C        0      0        2 
  16  chr16_67197249     HCab    T    C        0      0        2 
  16  chr16_67197249     HPrz    T    C        0      0        2 
  16  chr16_67197249     ZBoe    T    C        0      0        2 
  16  chr16_67197249     ZGre    T    C      0.5      1        2 
  16  chr16_67197249     ZHar    T    C        0      0        2 
  16  chr16_67197249   Sample    T    C        0      0        2 
  16  chr16_67199572     AAsi    T    G        0      0        2 
  16  chr16_67199572     AKia    T    G        1      2        2 
  16  chr16_67199572     AOna    T    G        1      2        2 
  16  chr16_67199572     ASom    T    G        0      0        2 
  16  chr16_67199572     HCab    T    G        1      2        2 
  16  chr16_67199572     HPrz    T    G        1      2        2 
  16  chr16_67199572     ZBoe    T    G        0      0        2 
  16  chr16_67199572     ZGre    T    G        0      0        2 
  16  chr16_67199572     ZHar    T    G        0      0        2 
  16  chr16_67199572   Sample    T    G        0      0        2 
  16  chr16_67200182     AAsi    C    T        0      0        2 
  16  chr16_67200182     AKia    C    T        0      0        2 
  16  chr16_67200182     AOna    C    T        0      0        2 
  16  chr16_67200182     ASom    C    T        0      0        2 
  16  chr16_67200182     HCab    C    T        0      0        2 
  16  chr16_67200182     HPrz    C    T      0.5      1        2 
  16  chr16_67200182     ZBoe    C    T        0      0        2 
  16  chr16_67200182     ZGre    C    T        0      0        2 
  16  chr16_67200182     ZHar    C    T        0      0        2 
  16  chr16_67200182   Sample    C    T        0      0        2 
  16  chr16_67200980     AAsi    C    A        0      0        2 
  16  chr16_67200980     AKia    C    A        1      2        2 
  16  chr16_67200980     AOna    C    A        1      2        2 
  16  chr16_67200980     ASom    C    A        0      0        2 
  16  chr16_67200980     HCab    C    A        0      0        2 
  16  chr16_67200980     HPrz    C    A        0      0        2 
  16  chr16_67200980     ZBoe    C    A        0      0        2 
  16  chr16_67200980     ZGre    C    A        0      0        2 
  16  chr16_67200980     ZHar    C    A        0      0        2 
  16  chr16_67200980   Sample    C    A        0      0        2 
  16  chr16_67203396     AAsi    T    A        0      0        2 
  16  chr16_67203396     AKia    T    A        0      0        2 
  16  chr16_67203396     AOna    T    A      0.5      1        2 
  16  chr16_67203396     ASom    T    A        0      0        2 
  16  chr16_67203396     HCab    T    A        0      0        2 
  16  chr16_67203396     HPrz    T    A        0      0        2 
  16  chr16_67203396     ZBoe    T    A        0      0        2 
  16  chr16_67203396     ZGre    T    A        0      0        2 
  16  chr16_67203396     ZHar    T    A        0      0        2 
  16  chr16_67203396   Sample    T    A        0      0        2 
  16  chr16_67205131     AAsi    C    T        0      0        2 
  16  chr16_67205131     AKia    C    T        1      2        2 
  16  chr16_67205131     AOna    C    T        1      2        2 
  16  chr16_67205131     ASom    C    T        0      0        2 
  16  chr16_67205131     HCab    C    T        1      2        2 
  16  chr16_67205131     HPrz    C    T        1      2        2 
  16  chr16_67205131     ZBoe    C    T        0      0        2 
  16  chr16_67205131     ZGre    C    T        0      0        2 
  16  chr16_67205131     ZHar    C    T        0      0        2 
  16  chr16_67205131   Sample    C    T        0      0        2 
  16  chr16_67213023     AAsi    T    G        0      0        2 
  16  chr16_67213023     AKia    T    G        1      2        2 
  16  chr16_67213023     AOna    T    G        0      0        2 
  16  chr16_67213023     ASom    T    G        0      0        2 
  16  chr16_67213023     HCab    T    G        0      0        2 
  16  chr16_67213023     HPrz    T    G        0      0        2 
  16  chr16_67213023     ZBoe    T    G        0      0        2 
  16  chr16_67213023     ZGre    T    G        0      0        2 
  16  chr16_67213023     ZHar    T    G        0      0        2 
  16  chr16_67213023   Sample    T    G        0      0        2 
  16  chr16_67213426     AAsi    A    G      0.5      1        2 
  16  chr16_67213426     AKia    A    G        0      0        2 
  16  chr16_67213426     AOna    A    G        0      0        2 
  16  chr16_67213426     ASom    A    G        0      0        2 
  16  chr16_67213426     HCab    A    G        0      0        2 
  16  chr16_67213426     HPrz    A    G        0      0        2 
  16  chr16_67213426     ZBoe    A    G        0      0        2 
  16  chr16_67213426     ZGre    A    G        0      0        2 
  16  chr16_67213426     ZHar    A    G        0      0        2 
  16  chr16_67213426   Sample    A    G        0      0        2 
  16  chr16_67213951     AAsi    C    A        0      0        2 
  16  chr16_67213951     AKia    C    A        0      0        2 
  16  chr16_67213951     AOna    C    A        0      0        2 
  16  chr16_67213951     ASom    C    A        0      0        2 
  16  chr16_67213951     HCab    C    A        0      0        2 
  16  chr16_67213951     HPrz    C    A        0      0        2 
  16  chr16_67213951     ZBoe    C    A      0.5      1        2 
  16  chr16_67213951     ZGre    C    A        0      0        2 
  16  chr16_67213951     ZHar    C    A        0      0        2 
  16  chr16_67213951   Sample    C    A        0      0        2 
  16  chr16_67221762     AAsi    G    A        0      0        2 
  16  chr16_67221762     AKia    G    A        0      0        2 
  16  chr16_67221762     AOna    G    A        0      0        2 
  16  chr16_67221762     ASom    G    A        0      0        2 
  16  chr16_67221762     HCab    G    A        1      2        2 
  16  chr16_67221762     HPrz    G    A        1      2        2 
  16  chr16_67221762     ZBoe    G    A        0      0        2 
  16  chr16_67221762     ZGre    G    A        0      0        2 
  16  chr16_67221762     ZHar    G    A        0      0        2 
  16  chr16_67221762   Sample    G    A        0      0        2 
  16  chr16_67228735     AAsi    T    C        0      0        2 
  16  chr16_67228735     AKia    T    C        0      0        2 
  16  chr16_67228735     AOna    T    C        0      0        2 
  16  chr16_67228735     ASom    T    C        0      0        2 
  16  chr16_67228735     HCab    T    C        0      0        2 
  16  chr16_67228735     HPrz    T    C        0      0        2 
  16  chr16_67228735     ZBoe    T    C      0.5      1        2 
  16  chr16_67228735     ZGre    T    C        0      0        2 
  16  chr16_67228735     ZHar    T    C        0      0        2 
  16  chr16_67228735   Sample    T    C        0      0        2 
  16  chr16_67231162     AAsi    A    C        0      0        2 
  16  chr16_67231162     AKia    A    C        0      0        2 
  16  chr16_67231162     AOna    A    C        0      0        2 
  16  chr16_67231162     ASom    A    C      0.5      1        2 
  16  chr16_67231162     HCab    A    C        0      0        2 
  16  chr16_67231162     HPrz    A    C        0      0        2 
  16  chr16_67231162     ZBoe    A    C        0      0        2 
  16  chr16_67231162     ZGre    A    C        0      0        2 
  16  chr16_67231162     ZHar    A    C        0      0        2 
  16  chr16_67231162   Sample    A    C        0      0        2 
  16  chr16_67234439     AAsi    A    G        0      0        2 
  16  chr16_67234439     AKia    A    G        0      0        2 
  16  chr16_67234439     AOna    A    G        0      0        2 
  16  chr16_67234439     ASom    A    G        0      0        2 
  16  chr16_67234439     HCab    A    G      0.5      1        2 
  16  chr16_67234439     HPrz    A    G      0.5      1        2 
  16  chr16_67234439     ZBoe    A    G        0      0        2 
  16  chr16_67234439     ZGre    A    G        0      0        2 
  16  chr16_67234439     ZHar    A    G        0      0        2 
  16  chr16_67234439   Sample    A    G        0      0        2 
  16  chr16_67245656     AAsi    A    G        0      0        2 
  16  chr16_67245656     AKia    A    G        0      0        2 
  16  chr16_67245656     AOna    A    G        0      0        2 
  16  chr16_67245656     ASom    A    G      0.5      1        2 
  16  chr16_67245656     HCab    A    G        0      0        2 
  16  chr16_67245656     HPrz    A    G        0      0        2 
  16  chr16_67245656     ZBoe    A    G        0      0        2 
  16  chr16_67245656     ZGre    A    G        0      0        2 
  16  chr16_67245656     ZHar    A    G        0      0        2 
  16  chr16_67245656   Sample    A    G        0      0        2 
  16  chr16_67245905     AAsi    A    G        0      0        2 
  16  chr16_67245905     AKia    A    G        0      0        2 
  16  chr16_67245905     AOna    A    G        0      0        2 
  16  chr16_67245905     ASom    A    G        0      0        2 
  16  chr16_67245905     HCab    A    G        0      0        2 
  16  chr16_67245905     HPrz    A    G        0      0        2 
  16  chr16_67245905     ZBoe    A    G      0.5      1        2 
  16  chr16_67245905     ZGre    A    G        0      0        2 
  16  chr16_67245905     ZHar    A    G        0      0        2 
  16  chr16_67245905   Sample    A    G        0      0        2 
  16  chr16_67250739     AAsi    T    C        0      0        2 
  16  chr16_67250739     AKia    T    C        0      0        2 
  16  chr16_67250739     AOna    T    C        0      0        2 
  16  chr16_67250739     ASom    T    C        0      0        2 
  16  chr16_67250739     HCab    T    C        0      0        2 
  16  chr16_67250739     HPrz    T    C        0      0        2 
  16  chr16_67250739     ZBoe    T    C      0.5      1        2 
  16  chr16_67250739     ZGre    T    C        0      0        2 
  16  chr16_67250739     ZHar    T    C        0      0        2 
  16  chr16_67250739   Sample    T    C        0      0        2 
  16  chr16_67252354     AAsi    G    C        0      0        2 
  16  chr16_67252354     AKia    G    C        0      0        2 
  16  chr16_67252354     AOna    G    C        0      0        2 
  16  chr16_67252354     ASom    G    C        0      0        2 
  16  chr16_67252354     HCab    G    C        1      2        2 
  16  chr16_67252354     HPrz    G    C        1      2        2 
  16  chr16_67252354     ZBoe    G    C        0      0        2 
  16  chr16_67252354     ZGre    G    C        0      0        2 
  16  chr16_67252354     ZHar    G    C        1      2        2 
  16  chr16_67252354   Sample    G    C        0      0        2 
  16  chr16_67253078     AAsi    C    G        0      0        2 
  16  chr16_67253078     AKia    C    G        0      0        2 
  16  chr16_67253078     AOna    C    G        0      0        2 
  16  chr16_67253078     ASom    C    G        0      0        2 
  16  chr16_67253078     HCab    C    G        1      2        2 
  16  chr16_67253078     HPrz    C    G        1      2        2 
  16  chr16_67253078     ZBoe    C    G        0      0        2 
  16  chr16_67253078     ZGre    C    G        0      0        2 
  16  chr16_67253078     ZHar    C    G        1      2        2 
  16  chr16_67253078   Sample    C    G        0      0        2 
  16  chr16_67258237     AAsi    A    G        0      0        2 
  16  chr16_67258237     AKia    A    G        0      0        2 
  16  chr16_67258237     AOna    A    G        0      0        2 
  16  chr16_67258237     ASom    A    G        0      0        2 
  16  chr16_67258237     HCab    A    G        0      0        2 
  16  chr16_67258237     HPrz    A    G        0      0        2 
  16  chr16_67258237     ZBoe    A    G        0      0        2 
  16  chr16_67258237     ZGre    A    G        0      0        2 
  16  chr16_67258237     ZHar    A    G        1      2        2 
  16  chr16_67258237   Sample    A    G        0      0        2 
  16  chr16_67263541     AAsi    C    T        0      0        2 
  16  chr16_67263541     AKia    C    T        0      0        2 
  16  chr16_67263541     AOna    C    T        0      0        2 
  16  chr16_67263541     ASom    C    T        0      0        2 
  16  chr16_67263541     HCab    C    T        1      2        2 
  16  chr16_67263541     HPrz    C    T        1      2        2 
  16  chr16_67263541     ZBoe    C    T        0      0        2 
  16  chr16_67263541     ZGre    C    T        0      0        2 
  16  chr16_67263541     ZHar    C    T        0      0        2 
  16  chr16_67263541   Sample    C    T        0      0        2 
  16  chr16_67269376     AAsi    T    C        0      0        2 
  16  chr16_67269376     AKia    T    C        0      0        2 
  16  chr16_67269376     AOna    T    C        0      0        2 
  16  chr16_67269376     ASom    T    C        0      0        2 
  16  chr16_67269376     HCab    T    C        0      0        2 
  16  chr16_67269376     HPrz    T    C      0.5      1        2 
  16  chr16_67269376     ZBoe    T    C        0      0        2 
  16  chr16_67269376     ZGre    T    C        0      0        2 
  16  chr16_67269376     ZHar    T    C        0      0        2 
  16  chr16_67269376   Sample    T    C        0      0        2 
  16  chr16_67270297     AAsi    T    A        0      0        2 
  16  chr16_67270297     AKia    T    A        0      0        2 
  16  chr16_67270297     AOna    T    A        0      0        2 
  16  chr16_67270297     ASom    T    A        0      0        2 
  16  chr16_67270297     HCab    T    A        0      0        2 
  16  chr16_67270297     HPrz    T    A        0      0        2 
  16  chr16_67270297     ZBoe    T    A        0      0        2 
  16  chr16_67270297     ZGre    T    A      0.5      1        2 
  16  chr16_67270297     ZHar    T    A        0      0        2 
  16  chr16_67270297   Sample    T    A        0      0        2 
  16  chr16_67277974     AAsi    A    G        0      0        2 
  16  chr16_67277974     AKia    A    G        1      2        2 
  16  chr16_67277974     AOna    A    G        0      0        2 
  16  chr16_67277974     ASom    A    G        0      0        2 
  16  chr16_67277974     HCab    A    G        0      0        2 
  16  chr16_67277974     HPrz    A    G        0      0        2 
  16  chr16_67277974     ZBoe    A    G        0      0        2 
  16  chr16_67277974     ZGre    A    G        0      0        2 
  16  chr16_67277974     ZHar    A    G        0      0        2 
  16  chr16_67277974   Sample    A    G        0      0        2 
  16  chr16_67287522     AAsi    T    C        0      0        2 
  16  chr16_67287522     AKia    T    C        0      0        2 
  16  chr16_67287522     AOna    T    C        0      0        2 
  16  chr16_67287522     ASom    T    C        0      0        2 
  16  chr16_67287522     HCab    T    C        1      2        2 
  16  chr16_67287522     HPrz    T    C        1      2        2 
  16  chr16_67287522     ZBoe    T    C        0      0        2 
  16  chr16_67287522     ZGre    T    C        0      0        2 
  16  chr16_67287522     ZHar    T    C        0      0        2 
  16  chr16_67287522   Sample    T    C        0      0        2 
  16  chr16_67287828     AAsi    G    T        0      0        2 
  16  chr16_67287828     AKia    G    T        0      0        2 
  16  chr16_67287828     AOna    G    T        0      0        2 
  16  chr16_67287828     ASom    G    T        0      0        2 
  16  chr16_67287828     HCab    G    T        0      0        2 
  16  chr16_67287828     HPrz    G    T        0      0        2 
  16  chr16_67287828     ZBoe    G    T        0      0        2 
  16  chr16_67287828     ZGre    G    T        1      2        2 
  16  chr16_67287828     ZHar    G    T        0      0        2 
  16  chr16_67287828   Sample    G    T        0      0        2 
  16  chr16_67293484     AAsi    G    A        0      0        2 
  16  chr16_67293484     AKia    G    A        0      0        2 
  16  chr16_67293484     AOna    G    A        0      0        2 
  16  chr16_67293484     ASom    G    A        0      0        2 
  16  chr16_67293484     HCab    G    A        1      2        2 
  16  chr16_67293484     HPrz    G    A        1      2        2 
  16  chr16_67293484     ZBoe    G    A        0      0        2 
  16  chr16_67293484     ZGre    G    A        0      0        2 
  16  chr16_67293484     ZHar    G    A        0      0        2 
  16  chr16_67293484   Sample    G    A        0      0        2 
  16  chr16_67295700     AAsi    A    G        0      0        2 
  16  chr16_67295700     AKia    A    G        0      0        2 
  16  chr16_67295700     AOna    A    G        0      0        2 
  16  chr16_67295700     ASom    A    G        0      0        2 
  16  chr16_67295700     HCab    A    G        1      2        2 
  16  chr16_67295700     HPrz    A    G        1      2        2 
  16  chr16_67295700     ZBoe    A    G        0      0        2 
  16  chr16_67295700     ZGre    A    G        0      0        2 
  16  chr16_67295700     ZHar    A    G        0      0        2 
  16  chr16_67295700   Sample    A    G        0      0        2 
  16  chr16_67303025     AAsi    A    G        0      0        2 
  16  chr16_67303025     AKia    A    G        0      0        2 
  16  chr16_67303025     AOna    A    G        0      0        2 
  16  chr16_67303025     ASom    A    G        0      0        2 
  16  chr16_67303025     HCab    A    G      0.5      1        2 
  16  chr16_67303025     HPrz    A    G        0      0        2 
  16  chr16_67303025     ZBoe    A    G        0      0        2 
  16  chr16_67303025     ZGre    A    G        0      0        2 
  16  chr16_67303025     ZHar    A    G        0      0        2 
  16  chr16_67303025   Sample    A    G        0      0        2 
  16  chr16_67307997     AAsi    A    T        0      0        2 
  16  chr16_67307997     AKia    A    T        0      0        2 
  16  chr16_67307997     AOna    A    T        0      0        2 
  16  chr16_67307997     ASom    A    T        0      0        2 
  16  chr16_67307997     HCab    A    T        0      0        2 
  16  chr16_67307997     HPrz    A    T        0      0        2 
  16  chr16_67307997     ZBoe    A    T      0.5      1        2 
  16  chr16_67307997     ZGre    A    T        0      0        2 
  16  chr16_67307997     ZHar    A    T        0      0        2 
  16  chr16_67307997   Sample    A    T        0      0        2 
  16  chr16_67309275     AAsi    T    A        0      0        2 
  16  chr16_67309275     AKia    T    A        0      0        2 
  16  chr16_67309275     AOna    T    A        0      0        2 
  16  chr16_67309275     ASom    T    A        0      0        2 
  16  chr16_67309275     HCab    T    A        0      0        2 
  16  chr16_67309275     HPrz    T    A        0      0        2 
  16  chr16_67309275     ZBoe    T    A        1      2        2 
  16  chr16_67309275     ZGre    T    A        0      0        2 
  16  chr16_67309275     ZHar    T    A        0      0        2 
  16  chr16_67309275   Sample    T    A        0      0        2 
  16  chr16_67309298     AAsi    G    A        0      0        2 
  16  chr16_67309298     AKia    G    A        0      0        2 
  16  chr16_67309298     AOna    G    A      0.5      1        2 
  16  chr16_67309298     ASom    G    A        0      0        2 
  16  chr16_67309298     HCab    G    A        0      0        2 
  16  chr16_67309298     HPrz    G    A        0      0        2 
  16  chr16_67309298     ZBoe    G    A        0      0        2 
  16  chr16_67309298     ZGre    G    A        0      0        2 
  16  chr16_67309298     ZHar    G    A        0      0        2 
  16  chr16_67309298   Sample    G    A        0      0        2 
  16  chr16_67311814     AAsi    A    G        0      0        2 
  16  chr16_67311814     AKia    A    G        0      0        2 
  16  chr16_67311814     AOna    A    G        0      0        2 
  16  chr16_67311814     ASom    A    G        0      0        2 
  16  chr16_67311814     HCab    A    G        1      2        2 
  16  chr16_67311814     HPrz    A    G        1      2        2 
  16  chr16_67311814     ZBoe    A    G        0      0        2 
  16  chr16_67311814     ZGre    A    G        0      0        2 
  16  chr16_67311814     ZHar    A    G        0      0        2 
  16  chr16_67311814   Sample    A    G        0      0        2 
  16  chr16_67313116     AAsi    C    A        0      0        2 
  16  chr16_67313116     AKia    C    A        0      0        2 
  16  chr16_67313116     AOna    C    A        0      0        2 
  16  chr16_67313116     ASom    C    A        0      0        2 
  16  chr16_67313116     HCab    C    A        1      2        2 
  16  chr16_67313116     HPrz    C    A        1      2        2 
  16  chr16_67313116     ZBoe    C    A        0      0        2 
  16  chr16_67313116     ZGre    C    A        0      0        2 
  16  chr16_67313116     ZHar    C    A        0      0        2 
  16  chr16_67313116   Sample    C    A        0      0        2 
  16  chr16_67313866     AAsi    C    T        0      0        2 
  16  chr16_67313866     AKia    C    T        0      0        2 
  16  chr16_67313866     AOna    C    T        0      0        2 
  16  chr16_67313866     ASom    C    T        0      0        2 
  16  chr16_67313866     HCab    C    T        1      2        2 
  16  chr16_67313866     HPrz    C    T        1      2        2 
  16  chr16_67313866     ZBoe    C    T        0      0        2 
  16  chr16_67313866     ZGre    C    T        0      0        2 
  16  chr16_67313866     ZHar    C    T        0      0        2 
  16  chr16_67313866   Sample    C    T        0      0        2 
  16  chr16_67319778     AAsi    G    A        0      0        2 
  16  chr16_67319778     AKia    G    A        1      2        2 
  16  chr16_67319778     AOna    G    A        0      0        2 
  16  chr16_67319778     ASom    G    A        0      0        2 
  16  chr16_67319778     HCab    G    A        0      0        2 
  16  chr16_67319778     HPrz    G    A        0      0        2 
  16  chr16_67319778     ZBoe    G    A        0      0        2 
  16  chr16_67319778     ZGre    G    A        0      0        2 
  16  chr16_67319778     ZHar    G    A        0      0        2 
  16  chr16_67319778   Sample    G    A        0      0        2 
  16  chr16_67322721     AAsi    T    A        0      0        2 
  16  chr16_67322721     AKia    T    A        0      0        2 
  16  chr16_67322721     AOna    T    A        0      0        2 
  16  chr16_67322721     ASom    T    A        0      0        2 
  16  chr16_67322721     HCab    T    A        1      2        2 
  16  chr16_67322721     HPrz    T    A        1      2        2 
  16  chr16_67322721     ZBoe    T    A        0      0        2 
  16  chr16_67322721     ZGre    T    A        0      0        2 
  16  chr16_67322721     ZHar    T    A        0      0        2 
  16  chr16_67322721   Sample    T    A        0      0        2 
  16  chr16_67327133     AAsi    G    A        0      0        2 
  16  chr16_67327133     AKia    G    A        0      0        2 
  16  chr16_67327133     AOna    G    A        0      0        2 
  16  chr16_67327133     ASom    G    A        0      0        2 
  16  chr16_67327133     HCab    G    A        0      0        2 
  16  chr16_67327133     HPrz    G    A        0      0        2 
  16  chr16_67327133     ZBoe    G    A        0      0        2 
  16  chr16_67327133     ZGre    G    A        0      0        2 
  16  chr16_67327133     ZHar    G    A        1      2        2 
  16  chr16_67327133   Sample    G    A        0      0        2 
  16  chr16_67327314     AAsi    A    G        0      0        2 
  16  chr16_67327314     AKia    A    G        0      0        2 
  16  chr16_67327314     AOna    A    G        0      0        2 
  16  chr16_67327314     ASom    A    G        0      0        2 
  16  chr16_67327314     HCab    A    G        0      0        2 
  16  chr16_67327314     HPrz    A    G        0      0        2 
  16  chr16_67327314     ZBoe    A    G        0      0        2 
  16  chr16_67327314     ZGre    A    G        0      0        2 
  16  chr16_67327314     ZHar    A    G      0.5      1        2 
  16  chr16_67327314   Sample    A    G        0      0        2 
  16  chr16_67341546     AAsi    T    C        0      0        2 
  16  chr16_67341546     AKia    T    C        0      0        2 
  16  chr16_67341546     AOna    T    C        0      0        2 
  16  chr16_67341546     ASom    T    C        0      0        2 
  16  chr16_67341546     HCab    T    C      0.5      1        2 
  16  chr16_67341546     HPrz    T    C      0.5      1        2 
  16  chr16_67341546     ZBoe    T    C        0      0        2 
  16  chr16_67341546     ZGre    T    C        0      0        2 
  16  chr16_67341546     ZHar    T    C        0      0        2 
  16  chr16_67341546   Sample    T    C        0      0        2 
  16  chr16_67341899     AAsi    C    A        0      0        2 
  16  chr16_67341899     AKia    C    A        0      0        2 
  16  chr16_67341899     AOna    C    A        0      0        2 
  16  chr16_67341899     ASom    C    A        0      0        2 
  16  chr16_67341899     HCab    C    A      0.5      1        2 
  16  chr16_67341899     HPrz    C    A      0.5      1        2 
  16  chr16_67341899     ZBoe    C    A        0      0        2 
  16  chr16_67341899     ZGre    C    A        0      0        2 
  16  chr16_67341899     ZHar    C    A        0      0        2 
  16  chr16_67341899   Sample    C    A        0      0        2 
  16  chr16_67350616     AAsi    A    G        0      0        2 
  16  chr16_67350616     AKia    A    G        0      0        2 
  16  chr16_67350616     AOna    A    G        0      0        2 
  16  chr16_67350616     ASom    A    G        0      0        2 
  16  chr16_67350616     HCab    A    G        1      2        2 
  16  chr16_67350616     HPrz    A    G        1      2        2 
  16  chr16_67350616     ZBoe    A    G        0      0        2 
  16  chr16_67350616     ZGre    A    G        0      0        2 
  16  chr16_67350616     ZHar    A    G        0      0        2 
  16  chr16_67350616   Sample    A    G        0      0        2 
  16  chr16_67357590     AAsi    G    A        0      0        2 
  16  chr16_67357590     AKia    G    A        0      0        2 
  16  chr16_67357590     AOna    G    A        0      0        2 
  16  chr16_67357590     ASom    G    A        0      0        2 
  16  chr16_67357590     HCab    G    A        0      0        2 
  16  chr16_67357590     HPrz    G    A        0      0        2 
  16  chr16_67357590     ZBoe    G    A        1      2        2 
  16  chr16_67357590     ZGre    G    A        1      2        2 
  16  chr16_67357590     ZHar    G    A        1      2        2 
  16  chr16_67357590   Sample    G    A        0      0        2 
  16  chr16_67369772     AAsi    T    C        0      0        2 
  16  chr16_67369772     AKia    T    C        0      0        2 
  16  chr16_67369772     AOna    T    C        0      0        2 
  16  chr16_67369772     ASom    T    C        0      0        2 
  16  chr16_67369772     HCab    T    C        0      0        2 
  16  chr16_67369772     HPrz    T    C        0      0        2 
  16  chr16_67369772     ZBoe    T    C        0      0        2 
  16  chr16_67369772     ZGre    T    C      0.5      1        2 
  16  chr16_67369772     ZHar    T    C        0      0        2 
  16  chr16_67369772   Sample    T    C        0      0        2 
  16  chr16_67372925     AAsi    T    C        0      0        2 
  16  chr16_67372925     AKia    T    C        0      0        2 
  16  chr16_67372925     AOna    T    C        0      0        2 
  16  chr16_67372925     ASom    T    C        0      0        2 
  16  chr16_67372925     HCab    T    C        1      2        2 
  16  chr16_67372925     HPrz    T    C        1      2        2 
  16  chr16_67372925     ZBoe    T    C        0      0        2 
  16  chr16_67372925     ZGre    T    C        0      0        2 
  16  chr16_67372925     ZHar    T    C        0      0        2 
  16  chr16_67372925   Sample    T    C        0      0        2 
  16  chr16_67381353     AAsi    T    C        0      0        2 
  16  chr16_67381353     AKia    T    C        0      0        2 
  16  chr16_67381353     AOna    T    C        0      0        2 
  16  chr16_67381353     ASom    T    C        0      0        2 
  16  chr16_67381353     HCab    T    C        1      2        2 
  16  chr16_67381353     HPrz    T    C        1      2        2 
  16  chr16_67381353     ZBoe    T    C        0      0        2 
  16  chr16_67381353     ZGre    T    C        0      0        2 
  16  chr16_67381353     ZHar    T    C        0      0        2 
  16  chr16_67381353   Sample    T    C        0      0        2 
  16  chr16_67381653     AAsi    T    C        0      0        2 
  16  chr16_67381653     AKia    T    C        0      0        2 
  16  chr16_67381653     AOna    T    C        0      0        2 
  16  chr16_67381653     ASom    T    C        0      0        2 
  16  chr16_67381653     HCab    T    C        0      0        2 
  16  chr16_67381653     HPrz    T    C        0      0        2 
  16  chr16_67381653     ZBoe    T    C        0      0        2 
  16  chr16_67381653     ZGre    T    C        0      0        2 
  16  chr16_67381653     ZHar    T    C        1      2        2 
  16  chr16_67381653   Sample    T    C        0      0        2 
  16  chr16_67386213     AAsi    G    T        0      0        2 
  16  chr16_67386213     AKia    G    T        0      0        2 
  16  chr16_67386213     AOna    G    T        0      0        2 
  16  chr16_67386213     ASom    G    T        0      0        2 
  16  chr16_67386213     HCab    G    T        0      0        2 
  16  chr16_67386213     HPrz    G    T        0      0        2 
  16  chr16_67386213     ZBoe    G    T      0.5      1        2 
  16  chr16_67386213     ZGre    G    T        0      0        2 
  16  chr16_67386213     ZHar    G    T        0      0        2 
  16  chr16_67386213   Sample    G    T        0      0        2 
  16  chr16_67387745     AAsi    T    A        0      0        2 
  16  chr16_67387745     AKia    T    A        0      0        2 
  16  chr16_67387745     AOna    T    A      0.5      1        2 
  16  chr16_67387745     ASom    T    A        0      0        2 
  16  chr16_67387745     HCab    T    A        0      0        2 
  16  chr16_67387745     HPrz    T    A        0      0        2 
  16  chr16_67387745     ZBoe    T    A        0      0        2 
  16  chr16_67387745     ZGre    T    A        0      0        2 
  16  chr16_67387745     ZHar    T    A        0      0        2 
  16  chr16_67387745   Sample    T    A        0      0        2 
  16  chr16_67394138     AAsi    A    G        0      0        2 
  16  chr16_67394138     AKia    A    G        0      0        2 
  16  chr16_67394138     AOna    A    G        0      0        2 
  16  chr16_67394138     ASom    A    G        0      0        2 
  16  chr16_67394138     HCab    A    G      0.5      1        2 
  16  chr16_67394138     HPrz    A    G      0.5      1        2 
  16  chr16_67394138     ZBoe    A    G        0      0        2 
  16  chr16_67394138     ZGre    A    G        0      0        2 
  16  chr16_67394138     ZHar    A    G        0      0        2 
  16  chr16_67394138   Sample    A    G        0      0        2 
  16  chr16_67402713     AAsi    C    T        0      0        2 
  16  chr16_67402713     AKia    C    T        0      0        2 
  16  chr16_67402713     AOna    C    T        0      0        2 
  16  chr16_67402713     ASom    C    T        0      0        2 
  16  chr16_67402713     HCab    C    T        0      0        2 
  16  chr16_67402713     HPrz    C    T        0      0        2 
  16  chr16_67402713     ZBoe    C    T        0      0        2 
  16  chr16_67402713     ZGre    C    T        0      0        2 
  16  chr16_67402713     ZHar    C    T      0.5      1        2 
  16  chr16_67402713   Sample    C    T        0      0        2 
  16  chr16_67411429     AAsi    C    T        0      0        2 
  16  chr16_67411429     AKia    C    T        0      0        2 
  16  chr16_67411429     AOna    C    T        0      0        2 
  16  chr16_67411429     ASom    C    T        0      0        2 
  16  chr16_67411429     HCab    C    T        1      2        2 
  16  chr16_67411429     HPrz    C    T        1      2        2 
  16  chr16_67411429     ZBoe    C    T        0      0        2 
  16  chr16_67411429     ZGre    C    T        0      0        2 
  16  chr16_67411429     ZHar    C    T        0      0        2 
  16  chr16_67411429   Sample    C    T        0      0        2 
  16  chr16_67412711     AAsi    C    T        0      0        2 
  16  chr16_67412711     AKia    C    T        0      0        2 
  16  chr16_67412711     AOna    C    T        0      0        2 
  16  chr16_67412711     ASom    C    T        0      0        2 
  16  chr16_67412711     HCab    C    T        1      2        2 
  16  chr16_67412711     HPrz    C    T        1      2        2 
  16  chr16_67412711     ZBoe    C    T        0      0        2 
  16  chr16_67412711     ZGre    C    T        0      0        2 
  16  chr16_67412711     ZHar    C    T        0      0        2 
  16  chr16_67412711   Sample    C    T        0      0        2 
  16  chr16_67413124     AAsi    T    A        1      2        2 
  16  chr16_67413124     AKia    T    A        0      0        2 
  16  chr16_67413124     AOna    T    A        0      0        2 
  16  chr16_67413124     ASom    T    A        1      2        2 
  16  chr16_67413124     HCab    T    A        0      0        2 
  16  chr16_67413124     HPrz    T    A        0      0        2 
  16  chr16_67413124     ZBoe    T    A        0      0        2 
  16  chr16_67413124     ZGre    T    A        0      0        2 
  16  chr16_67413124     ZHar    T    A        0      0        2 
  16  chr16_67413124   Sample    T    A        1      2        2 
  16  chr16_67414313     AAsi    A    G        0      0        2 
  16  chr16_67414313     AKia    A    G        0      0        2 
  16  chr16_67414313     AOna    A    G        0      0        2 
  16  chr16_67414313     ASom    A    G      0.5      1        2 
  16  chr16_67414313     HCab    A    G        0      0        2 
  16  chr16_67414313     HPrz    A    G        0      0        2 
  16  chr16_67414313     ZBoe    A    G        0      0        2 
  16  chr16_67414313     ZGre    A    G        0      0        2 
  16  chr16_67414313     ZHar    A    G        0      0        2 
  16  chr16_67414313   Sample    A    G        0      0        2 
  16  chr16_67427209     AAsi    A    C      0.5      1        2 
  16  chr16_67427209     AKia    A    C        0      0        2 
  16  chr16_67427209     AOna    A    C        0      0        2 
  16  chr16_67427209     ASom    A    C        0      0        2 
  16  chr16_67427209     HCab    A    C        0      0        2 
  16  chr16_67427209     HPrz    A    C        0      0        2 
  16  chr16_67427209     ZBoe    A    C        0      0        2 
  16  chr16_67427209     ZGre    A    C        0      0        2 
  16  chr16_67427209     ZHar    A    C        0      0        2 
  16  chr16_67427209   Sample    A    C        1      2        2 
  16  chr16_67428760     AAsi    G    C        0      0        2 
  16  chr16_67428760     AKia    G    C        0      0        2 
  16  chr16_67428760     AOna    G    C        0      0        2 
  16  chr16_67428760     ASom    G    C        0      0        2 
  16  chr16_67428760     HCab    G    C        1      2        2 
  16  chr16_67428760     HPrz    G    C        1      2        2 
  16  chr16_67428760     ZBoe    G    C        0      0        2 
  16  chr16_67428760     ZGre    G    C        0      0        2 
  16  chr16_67428760     ZHar    G    C        0      0        2 
  16  chr16_67428760   Sample    G    C        0      0        2 
  16  chr16_67431624     AAsi    G    A        0      0        2 
  16  chr16_67431624     AKia    G    A      0.5      1        2 
  16  chr16_67431624     AOna    G    A      0.5      1        2 
  16  chr16_67431624     ASom    G    A        0      0        2 
  16  chr16_67431624     HCab    G    A        0      0        2 
  16  chr16_67431624     HPrz    G    A        0      0        2 
  16  chr16_67431624     ZBoe    G    A        0      0        2 
  16  chr16_67431624     ZGre    G    A        0      0        2 
  16  chr16_67431624     ZHar    G    A        0      0        2 
  16  chr16_67431624   Sample    G    A        0      0        2 
  16  chr16_67434122     AAsi    T    C        0      0        2 
  16  chr16_67434122     AKia    T    C        0      0        2 
  16  chr16_67434122     AOna    T    C        0      0        2 
  16  chr16_67434122     ASom    T    C        0      0        2 
  16  chr16_67434122     HCab    T    C        0      0        2 
  16  chr16_67434122     HPrz    T    C        0      0        2 
  16  chr16_67434122     ZBoe    T    C        0      0        2 
  16  chr16_67434122     ZGre    T    C        1      2        2 
  16  chr16_67434122     ZHar    T    C        0      0        2 
  16  chr16_67434122   Sample    T    C        0      0        2 
  16  chr16_67436310     AAsi    A    G        0      0        2 
  16  chr16_67436310     AKia    A    G        0      0        2 
  16  chr16_67436310     AOna    A    G        0      0        2 
  16  chr16_67436310     ASom    A    G        0      0        2 
  16  chr16_67436310     HCab    A    G      0.5      1        2 
  16  chr16_67436310     HPrz    A    G      0.5      1        2 
  16  chr16_67436310     ZBoe    A    G        0      0        2 
  16  chr16_67436310     ZGre    A    G        0      0        2 
  16  chr16_67436310     ZHar    A    G        0      0        2 
  16  chr16_67436310   Sample    A    G        0      0        2 
  16  chr16_67443740     AAsi    T    C      0.5      1        2 
  16  chr16_67443740     AKia    T    C        0      0        2 
  16  chr16_67443740     AOna    T    C        0      0        2 
  16  chr16_67443740     ASom    T    C        0      0        2 
  16  chr16_67443740     HCab    T    C        0      0        2 
  16  chr16_67443740     HPrz    T    C        0      0        2 
  16  chr16_67443740     ZBoe    T    C        0      0        2 
  16  chr16_67443740     ZGre    T    C        0      0        2 
  16  chr16_67443740     ZHar    T    C        0      0        2 
  16  chr16_67443740   Sample    T    C        0      0        2 
  16  chr16_67450484     AAsi    T    A        0      0        2 
  16  chr16_67450484     AKia    T    A        0      0        2 
  16  chr16_67450484     AOna    T    A      0.5      1        2 
  16  chr16_67450484     ASom    T    A        0      0        2 
  16  chr16_67450484     HCab    T    A        0      0        2 
  16  chr16_67450484     HPrz    T    A        0      0        2 
  16  chr16_67450484     ZBoe    T    A        0      0        2 
  16  chr16_67450484     ZGre    T    A        0      0        2 
  16  chr16_67450484     ZHar    T    A        0      0        2 
  16  chr16_67450484   Sample    T    A        0      0        2 
  16  chr16_67451587     AAsi    C    T        0      0        2 
  16  chr16_67451587     AKia    C    T        0      0        2 
  16  chr16_67451587     AOna    C    T        0      0        2 
  16  chr16_67451587     ASom    C    T        0      0        2 
  16  chr16_67451587     HCab    C    T        0      0        2 
  16  chr16_67451587     HPrz    C    T      0.5      1        2 
  16  chr16_67451587     ZBoe    C    T        0      0        2 
  16  chr16_67451587     ZGre    C    T        0      0        2 
  16  chr16_67451587     ZHar    C    T        0      0        2 
  16  chr16_67451587   Sample    C    T        0      0        2 
  16  chr16_67463237     AAsi    A    G        0      0        2 
  16  chr16_67463237     AKia    A    G        0      0        2 
  16  chr16_67463237     AOna    A    G        0      0        2 
  16  chr16_67463237     ASom    A    G        0      0        2 
  16  chr16_67463237     HCab    A    G        0      0        2 
  16  chr16_67463237     HPrz    A    G        0      0        2 
  16  chr16_67463237     ZBoe    A    G      0.5      1        2 
  16  chr16_67463237     ZGre    A    G        0      0        2 
  16  chr16_67463237     ZHar    A    G        0      0        2 
  16  chr16_67463237   Sample    A    G        0      0        2 
  16  chr16_67465272     AAsi    T    G        0      0        2 
  16  chr16_67465272     AKia    T    G        0      0        2 
  16  chr16_67465272     AOna    T    G        0      0        2 
  16  chr16_67465272     ASom    T    G        0      0        2 
  16  chr16_67465272     HCab    T    G        1      2        2 
  16  chr16_67465272     HPrz    T    G        1      2        2 
  16  chr16_67465272     ZBoe    T    G        0      0        2 
  16  chr16_67465272     ZGre    T    G        0      0        2 
  16  chr16_67465272     ZHar    T    G        0      0        2 
  16  chr16_67465272   Sample    T    G        0      0        2 
  16  chr16_67468009     AAsi    C    T        0      0        2 
  16  chr16_67468009     AKia    C    T        0      0        2 
  16  chr16_67468009     AOna    C    T        0      0        2 
  16  chr16_67468009     ASom    C    T        0      0        2 
  16  chr16_67468009     HCab    C    T        1      2        2 
  16  chr16_67468009     HPrz    C    T        1      2        2 
  16  chr16_67468009     ZBoe    C    T        0      0        2 
  16  chr16_67468009     ZGre    C    T        0      0        2 
  16  chr16_67468009     ZHar    C    T        0      0        2 
  16  chr16_67468009   Sample    C    T        0      0        2 
  16  chr16_67470106     AAsi    A    T        0      0        2 
  16  chr16_67470106     AKia    A    T        0      0        2 
  16  chr16_67470106     AOna    A    T        1      2        2 
  16  chr16_67470106     ASom    A    T        0      0        2 
  16  chr16_67470106     HCab    A    T        0      0        2 
  16  chr16_67470106     HPrz    A    T        0      0        2 
  16  chr16_67470106     ZBoe    A    T        0      0        2 
  16  chr16_67470106     ZGre    A    T        0      0        2 
  16  chr16_67470106     ZHar    A    T        0      0        2 
  16  chr16_67470106   Sample    A    T        0      0        2 
  16  chr16_67471520     AAsi    T    G        0      0        2 
  16  chr16_67471520     AKia    T    G        0      0        2 
  16  chr16_67471520     AOna    T    G        0      0        2 
  16  chr16_67471520     ASom    T    G        0      0        2 
  16  chr16_67471520     HCab    T    G        0      0        2 
  16  chr16_67471520     HPrz    T    G        0      0        2 
  16  chr16_67471520     ZBoe    T    G        0      0        2 
  16  chr16_67471520     ZGre    T    G        0      0        2 
  16  chr16_67471520     ZHar    T    G      0.5      1        2 
  16  chr16_67471520   Sample    T    G        0      0        2 
  16  chr16_67475660     AAsi    A    G        0      0        2 
  16  chr16_67475660     AKia    A    G        0      0        2 
  16  chr16_67475660     AOna    A    G      0.5      1        2 
  16  chr16_67475660     ASom    A    G        0      0        2 
  16  chr16_67475660     HCab    A    G        0      0        2 
  16  chr16_67475660     HPrz    A    G        0      0        2 
  16  chr16_67475660     ZBoe    A    G        0      0        2 
  16  chr16_67475660     ZGre    A    G        0      0        2 
  16  chr16_67475660     ZHar    A    G        0      0        2 
  16  chr16_67475660   Sample    A    G        0      0        2 
  16  chr16_67477845     AAsi    A    T        0      0        2 
  16  chr16_67477845     AKia    A    T        0      0        2 
  16  chr16_67477845     AOna    A    T        0      0        2 
  16  chr16_67477845     ASom    A    T        0      0        2 
  16  chr16_67477845     HCab    A    T        0      0        2 
  16  chr16_67477845     HPrz    A    T        0      0        2 
  16  chr16_67477845     ZBoe    A    T        0      0        2 
  16  chr16_67477845     ZGre    A    T        0      0        2 
  16  chr16_67477845     ZHar    A    T      0.5      1        2 
  16  chr16_67477845   Sample    A    T        0      0        2 
  16  chr16_67478209     AAsi    T    C        0      0        2 
  16  chr16_67478209     AKia    T    C      0.5      1        2 
  16  chr16_67478209     AOna    T    C        0      0        2 
  16  chr16_67478209     ASom    T    C        0      0        2 
  16  chr16_67478209     HCab    T    C        0      0        2 
  16  chr16_67478209     HPrz    T    C        0      0        2 
  16  chr16_67478209     ZBoe    T    C        0      0        2 
  16  chr16_67478209     ZGre    T    C        0      0        2 
  16  chr16_67478209     ZHar    T    C        0      0        2 
  16  chr16_67478209   Sample    T    C        0      0        2 
  16  chr16_67486857     AAsi    C    G        0      0        2 
  16  chr16_67486857     AKia    C    G        0      0        2 
  16  chr16_67486857     AOna    C    G      0.5      1        2 
  16  chr16_67486857     ASom    C    G        0      0        2 
  16  chr16_67486857     HCab    C    G        0      0        2 
  16  chr16_67486857     HPrz    C    G        0      0        2 
  16  chr16_67486857     ZBoe    C    G        0      0        2 
  16  chr16_67486857     ZGre    C    G        0      0        2 
  16  chr16_67486857     ZHar    C    G        0      0        2 
  16  chr16_67486857   Sample    C    G        0      0        2 
  16  chr16_67494534     AAsi    T    C        0      0        2 
  16  chr16_67494534     AKia    T    C        0      0        2 
  16  chr16_67494534     AOna    T    C        0      0        2 
  16  chr16_67494534     ASom    T    C        0      0        2 
  16  chr16_67494534     HCab    T    C        1      2        2 
  16  chr16_67494534     HPrz    T    C        1      2        2 
  16  chr16_67494534     ZBoe    T    C        0      0        2 
  16  chr16_67494534     ZGre    T    C        0      0        2 
  16  chr16_67494534     ZHar    T    C        0      0        2 
  16  chr16_67494534   Sample    T    C        0      0        2 
  16  chr16_67495224     AAsi    G    A        0      0        2 
  16  chr16_67495224     AKia    G    A        0      0        2 
  16  chr16_67495224     AOna    G    A        0      0        2 
  16  chr16_67495224     ASom    G    A        0      0        2 
  16  chr16_67495224     HCab    G    A        0      0        2 
  16  chr16_67495224     HPrz    G    A        0      0        2 
  16  chr16_67495224     ZBoe    G    A        1      2        2 
  16  chr16_67495224     ZGre    G    A        0      0        2 
  16  chr16_67495224     ZHar    G    A        0      0        2 
  16  chr16_67495224   Sample    G    A        0      0        2 
  16  chr16_67495272     AAsi    C    T        0      0        2 
  16  chr16_67495272     AKia    C    T        0      0        2 
  16  chr16_67495272     AOna    C    T        1      2        2 
  16  chr16_67495272     ASom    C    T        0      0        2 
  16  chr16_67495272     HCab    C    T        0      0        2 
  16  chr16_67495272     HPrz    C    T        0      0        2 
  16  chr16_67495272     ZBoe    C    T        0      0        2 
  16  chr16_67495272     ZGre    C    T        0      0        2 
  16  chr16_67495272     ZHar    C    T        0      0        2 
  16  chr16_67495272   Sample    C    T        0      0        2 
  16  chr16_67497931     AAsi    C    T        0      0        2 
  16  chr16_67497931     AKia    C    T        0      0        2 
  16  chr16_67497931     AOna    C    T        0      0        2 
  16  chr16_67497931     ASom    C    T        0      0        2 
  16  chr16_67497931     HCab    C    T        1      2        2 
  16  chr16_67497931     HPrz    C    T        0      0        2 
  16  chr16_67497931     ZBoe    C    T        0      0        2 
  16  chr16_67497931     ZGre    C    T        0      0        2 
  16  chr16_67497931     ZHar    C    T        0      0        2 
  16  chr16_67497931   Sample    C    T        0      0        2 
  16  chr16_67500511     AAsi    C    A        0      0        2 
  16  chr16_67500511     AKia    C    A        0      0        2 
  16  chr16_67500511     AOna    C    A        0      0        2 
  16  chr16_67500511     ASom    C    A        0      0        2 
  16  chr16_67500511     HCab    C    A        0      0        2 
  16  chr16_67500511     HPrz    C    A        0      0        2 
  16  chr16_67500511     ZBoe    C    A        0      0        2 
  16  chr16_67500511     ZGre    C    A      0.5      1        2 
  16  chr16_67500511     ZHar    C    A        0      0        2 
  16  chr16_67500511   Sample    C    A        0      0        2 
  16  chr16_67511161     AAsi    T    C        0      0        2 
  16  chr16_67511161     AKia    T    C        0      0        2 
  16  chr16_67511161     AOna    T    C        0      0        2 
  16  chr16_67511161     ASom    T    C        0      0        2 
  16  chr16_67511161     HCab    T    C        0      0        2 
  16  chr16_67511161     HPrz    T    C      0.5      1        2 
  16  chr16_67511161     ZBoe    T    C        0      0        2 
  16  chr16_67511161     ZGre    T    C        1      2        2 
  16  chr16_67511161     ZHar    T    C        0      0        2 
  16  chr16_67511161   Sample    T    C        0      0        2 
  16  chr16_67512388     AAsi    C    G        0      0        2 
  16  chr16_67512388     AKia    C    G        1      2        2 
  16  chr16_67512388     AOna    C    G        0      0        2 
  16  chr16_67512388     ASom    C    G        0      0        2 
  16  chr16_67512388     HCab    C    G        0      0        2 
  16  chr16_67512388     HPrz    C    G        0      0        2 
  16  chr16_67512388     ZBoe    C    G        0      0        2 
  16  chr16_67512388     ZGre    C    G        0      0        2 
  16  chr16_67512388     ZHar    C    G        0      0        2 
  16  chr16_67512388   Sample    C    G        0      0        2 
  16  chr16_67514389     AAsi    G    A        0      0        2 
  16  chr16_67514389     AKia    G    A        0      0        2 
  16  chr16_67514389     AOna    G    A        0      0        2 
  16  chr16_67514389     ASom    G    A        0      0        2 
  16  chr16_67514389     HCab    G    A        0      0        2 
  16  chr16_67514389     HPrz    G    A        0      0        2 
  16  chr16_67514389     ZBoe    G    A      0.5      1        2 
  16  chr16_67514389     ZGre    G    A        0      0        2 
  16  chr16_67514389     ZHar    G    A        0      0        2 
  16  chr16_67514389   Sample    G    A        0      0        2 
  16  chr16_67530729     AAsi    G    A        0      0        2 
  16  chr16_67530729     AKia    G    A        0      0        2 
  16  chr16_67530729     AOna    G    A        0      0        2 
  16  chr16_67530729     ASom    G    A        0      0        2 
  16  chr16_67530729     HCab    G    A        1      2        2 
  16  chr16_67530729     HPrz    G    A        1      2        2 
  16  chr16_67530729     ZBoe    G    A        0      0        2 
  16  chr16_67530729     ZGre    G    A        0      0        2 
  16  chr16_67530729     ZHar    G    A        0      0        2 
  16  chr16_67530729   Sample    G    A        0      0        2 
  16  chr16_67532186     AAsi    G    A        0      0        2 
  16  chr16_67532186     AKia    G    A        0      0        2 
  16  chr16_67532186     AOna    G    A        0      0        2 
  16  chr16_67532186     ASom    G    A        0      0        2 
  16  chr16_67532186     HCab    G    A        0      0        2 
  16  chr16_67532186     HPrz    G    A        0      0        2 
  16  chr16_67532186     ZBoe    G    A        0      0        2 
  16  chr16_67532186     ZGre    G    A      0.5      1        2 
  16  chr16_67532186     ZHar    G    A        0      0        2 
  16  chr16_67532186   Sample    G    A        0      0        2 
  16  chr16_67535148     AAsi    G    T        0      0        2 
  16  chr16_67535148     AKia    G    T        0      0        2 
  16  chr16_67535148     AOna    G    T        0      0        2 
  16  chr16_67535148     ASom    G    T        1      2        2 
  16  chr16_67535148     HCab    G    T        0      0        2 
  16  chr16_67535148     HPrz    G    T        0      0        2 
  16  chr16_67535148     ZBoe    G    T        0      0        2 
  16  chr16_67535148     ZGre    G    T        0      0        2 
  16  chr16_67535148     ZHar    G    T        0      0        2 
  16  chr16_67535148   Sample    G    T        0      0        2 
  16  chr16_67535840     AAsi    T    C        0      0        2 
  16  chr16_67535840     AKia    T    C        0      0        2 
  16  chr16_67535840     AOna    T    C        0      0        2 
  16  chr16_67535840     ASom    T    C        0      0        2 
  16  chr16_67535840     HCab    T    C        0      0        2 
  16  chr16_67535840     HPrz    T    C        0      0        2 
  16  chr16_67535840     ZBoe    T    C        0      0        2 
  16  chr16_67535840     ZGre    T    C      0.5      1        2 
  16  chr16_67535840     ZHar    T    C        0      0        2 
  16  chr16_67535840   Sample    T    C        0      0        2 
  16  chr16_67541540     AAsi    C    T        0      0        2 
  16  chr16_67541540     AKia    C    T        0      0        2 
  16  chr16_67541540     AOna    C    T        0      0        2 
  16  chr16_67541540     ASom    C    T        0      0        2 
  16  chr16_67541540     HCab    C    T        0      0        2 
  16  chr16_67541540     HPrz    C    T        0      0        2 
  16  chr16_67541540     ZBoe    C    T        0      0        2 
  16  chr16_67541540     ZGre    C    T      0.5      1        2 
  16  chr16_67541540     ZHar    C    T        0      0        2 
  16  chr16_67541540   Sample    C    T        0      0        2 
  16  chr16_67544232     AAsi    A    G        0      0        2 
  16  chr16_67544232     AKia    A    G        0      0        2 
  16  chr16_67544232     AOna    A    G        0      0        2 
  16  chr16_67544232     ASom    A    G        0      0        2 
  16  chr16_67544232     HCab    A    G        1      2        2 
  16  chr16_67544232     HPrz    A    G        1      2        2 
  16  chr16_67544232     ZBoe    A    G        0      0        2 
  16  chr16_67544232     ZGre    A    G        0      0        2 
  16  chr16_67544232     ZHar    A    G        0      0        2 
  16  chr16_67544232   Sample    A    G        0      0        2 
  16  chr16_67545164     AAsi    C    G        0      0        2 
  16  chr16_67545164     AKia    C    G        0      0        2 
  16  chr16_67545164     AOna    C    G        0      0        2 
  16  chr16_67545164     ASom    C    G        0      0        2 
  16  chr16_67545164     HCab    C    G        0      0        2 
  16  chr16_67545164     HPrz    C    G        0      0        2 
  16  chr16_67545164     ZBoe    C    G        0      0        2 
  16  chr16_67545164     ZGre    C    G        0      0        2 
  16  chr16_67545164     ZHar    C    G      0.5      1        2 
  16  chr16_67545164   Sample    C    G        0      0        2 
  16  chr16_67553310     AAsi    A    G        0      0        2 
  16  chr16_67553310     AKia    A    G        0      0        2 
  16  chr16_67553310     AOna    A    G        0      0        2 
  16  chr16_67553310     ASom    A    G        0      0        2 
  16  chr16_67553310     HCab    A    G        1      2        2 
  16  chr16_67553310     HPrz    A    G        1      2        2 
  16  chr16_67553310     ZBoe    A    G        0      0        2 
  16  chr16_67553310     ZGre    A    G        0      0        2 
  16  chr16_67553310     ZHar    A    G        0      0        2 
  16  chr16_67553310   Sample    A    G        0      0        2 
  16  chr16_67563097     AAsi    G    A        0      0        2 
  16  chr16_67563097     AKia    G    A        0      0        2 
  16  chr16_67563097     AOna    G    A        0      0        2 
  16  chr16_67563097     ASom    G    A        0      0        2 
  16  chr16_67563097     HCab    G    A        1      2        2 
  16  chr16_67563097     HPrz    G    A        1      2        2 
  16  chr16_67563097     ZBoe    G    A        0      0        2 
  16  chr16_67563097     ZGre    G    A        0      0        2 
  16  chr16_67563097     ZHar    G    A        0      0        2 
  16  chr16_67563097   Sample    G    A        0      0        2 
  16  chr16_67564940     AAsi    T    C        0      0        2 
  16  chr16_67564940     AKia    T    C        0      0        2 
  16  chr16_67564940     AOna    T    C      0.5      1        2 
  16  chr16_67564940     ASom    T    C        0      0        2 
  16  chr16_67564940     HCab    T    C        0      0        2 
  16  chr16_67564940     HPrz    T    C        0      0        2 
  16  chr16_67564940     ZBoe    T    C        0      0        2 
  16  chr16_67564940     ZGre    T    C        0      0        2 
  16  chr16_67564940     ZHar    T    C        0      0        2 
  16  chr16_67564940   Sample    T    C        1      2        2 
  16  chr16_67566000     AAsi    A    G        0      0        2 
  16  chr16_67566000     AKia    A    G        0      0        2 
  16  chr16_67566000     AOna    A    G      0.5      1        2 
  16  chr16_67566000     ASom    A    G        0      0        2 
  16  chr16_67566000     HCab    A    G        0      0        2 
  16  chr16_67566000     HPrz    A    G        0      0        2 
  16  chr16_67566000     ZBoe    A    G        0      0        2 
  16  chr16_67566000     ZGre    A    G        0      0        2 
  16  chr16_67566000     ZHar    A    G        0      0        2 
  16  chr16_67566000   Sample    A    G        0      0        2 
  16  chr16_67568987     AAsi    C    G        0      0        2 
  16  chr16_67568987     AKia    C    G        0      0        2 
  16  chr16_67568987     AOna    C    G        0      0        2 
  16  chr16_67568987     ASom    C    G        0      0        2 
  16  chr16_67568987     HCab    C    G        0      0        2 
  16  chr16_67568987     HPrz    C    G        0      0        2 
  16  chr16_67568987     ZBoe    C    G        0      0        2 
  16  chr16_67568987     ZGre    C    G        0      0        2 
  16  chr16_67568987     ZHar    C    G      0.5      1        2 
  16  chr16_67568987   Sample    C    G        0      0        2 
  16  chr16_67569355     AAsi    C    T        0      0        2 
  16  chr16_67569355     AKia    C    T        0      0        2 
  16  chr16_67569355     AOna    C    T        0      0        2 
  16  chr16_67569355     ASom    C    T        0      0        2 
  16  chr16_67569355     HCab    C    T        1      2        2 
  16  chr16_67569355     HPrz    C    T        1      2        2 
  16  chr16_67569355     ZBoe    C    T        0      0        2 
  16  chr16_67569355     ZGre    C    T        0      0        2 
  16  chr16_67569355     ZHar    C    T        0      0        2 
  16  chr16_67569355   Sample    C    T        0      0        2 
  16  chr16_67570371     AAsi    G    A        0      0        2 
  16  chr16_67570371     AKia    G    A        1      2        2 
  16  chr16_67570371     AOna    G    A      0.5      1        2 
  16  chr16_67570371     ASom    G    A        0      0        2 
  16  chr16_67570371     HCab    G    A        0      0        2 
  16  chr16_67570371     HPrz    G    A        0      0        2 
  16  chr16_67570371     ZBoe    G    A        0      0        2 
  16  chr16_67570371     ZGre    G    A        0      0        2 
  16  chr16_67570371     ZHar    G    A        0      0        2 
  16  chr16_67570371   Sample    G    A        0      0        2 
  16  chr16_67570642     AAsi    A    C        1      2        2 
  16  chr16_67570642     AKia    A    C        0      0        2 
  16  chr16_67570642     AOna    A    C        0      0        2 
  16  chr16_67570642     ASom    A    C        0      0        2 
  16  chr16_67570642     HCab    A    C        0      0        2 
  16  chr16_67570642     HPrz    A    C        0      0        2 
  16  chr16_67570642     ZBoe    A    C        0      0        2 
  16  chr16_67570642     ZGre    A    C        0      0        2 
  16  chr16_67570642     ZHar    A    C        0      0        2 
  16  chr16_67570642   Sample    A    C        1      2        2 
  16  chr16_67571639     AAsi    T    G        0      0        2 
  16  chr16_67571639     AKia    T    G        0      0        2 
  16  chr16_67571639     AOna    T    G        0      0        2 
  16  chr16_67571639     ASom    T    G        0      0        2 
  16  chr16_67571639     HCab    T    G        0      0        2 
  16  chr16_67571639     HPrz    T    G        0      0        2 
  16  chr16_67571639     ZBoe    T    G      0.5      1        2 
  16  chr16_67571639     ZGre    T    G        0      0        2 
  16  chr16_67571639     ZHar    T    G        0      0        2 
  16  chr16_67571639   Sample    T    G        0      0        2 
  16  chr16_67573984     AAsi    T    C        0      0        2 
  16  chr16_67573984     AKia    T    C        0      0        2 
  16  chr16_67573984     AOna    T    C        0      0        2 
  16  chr16_67573984     ASom    T    C        0      0        2 
  16  chr16_67573984     HCab    T    C        0      0        2 
  16  chr16_67573984     HPrz    T    C        0      0        2 
  16  chr16_67573984     ZBoe    T    C        0      0        2 
  16  chr16_67573984     ZGre    T    C        0      0        2 
  16  chr16_67573984     ZHar    T    C      0.5      1        2 
  16  chr16_67573984   Sample    T    C        0      0        2 
  16  chr16_67575127     AAsi    G    C        0      0        2 
  16  chr16_67575127     AKia    G    C        0      0        2 
  16  chr16_67575127     AOna    G    C        1      2        2 
  16  chr16_67575127     ASom    G    C        0      0        2 
  16  chr16_67575127     HCab    G    C        0      0        2 
  16  chr16_67575127     HPrz    G    C        0      0        2 
  16  chr16_67575127     ZBoe    G    C        0      0        2 
  16  chr16_67575127     ZGre    G    C        0      0        2 
  16  chr16_67575127     ZHar    G    C        0      0        2 
  16  chr16_67575127   Sample    G    C        0      0        2 
  16  chr16_67576152     AAsi    A    G        0      0        2 
  16  chr16_67576152     AKia    A    G        0      0        2 
  16  chr16_67576152     AOna    A    G        0      0        2 
  16  chr16_67576152     ASom    A    G        0      0        2 
  16  chr16_67576152     HCab    A    G        1      2        2 
  16  chr16_67576152     HPrz    A    G        1      2        2 
  16  chr16_67576152     ZBoe    A    G        0      0        2 
  16  chr16_67576152     ZGre    A    G        0      0        2 
  16  chr16_67576152     ZHar    A    G        0      0        2 
  16  chr16_67576152   Sample    A    G        0      0        2 
  16  chr16_67583094     AAsi    T    A        0      0        2 
  16  chr16_67583094     AKia    T    A        0      0        2 
  16  chr16_67583094     AOna    T    A        0      0        2 
  16  chr16_67583094     ASom    T    A        0      0        2 
  16  chr16_67583094     HCab    T    A        0      0        2 
  16  chr16_67583094     HPrz    T    A        0      0        2 
  16  chr16_67583094     ZBoe    T    A        0      0        2 
  16  chr16_67583094     ZGre    T    A      0.5      1        2 
  16  chr16_67583094     ZHar    T    A        0      0        2 
  16  chr16_67583094   Sample    T    A        0      0        2 
  16  chr16_67589288     AAsi    C    T        1      2        2 
  16  chr16_67589288     AKia    C    T        0      0        2 
  16  chr16_67589288     AOna    C    T        0      0        2 
  16  chr16_67589288     ASom    C    T        0      0        2 
  16  chr16_67589288     HCab    C    T        0      0        2 
  16  chr16_67589288     HPrz    C    T        0      0        2 
  16  chr16_67589288     ZBoe    C    T        0      0        2 
  16  chr16_67589288     ZGre    C    T        0      0        2 
  16  chr16_67589288     ZHar    C    T        0      0        2 
  16  chr16_67589288   Sample    C    T        0      0        2 
  16  chr16_67593637     AAsi    G    T        1      2        2 
  16  chr16_67593637     AKia    G    T        0      0        2 
  16  chr16_67593637     AOna    G    T        0      0        2 
  16  chr16_67593637     ASom    G    T        0      0        2 
  16  chr16_67593637     HCab    G    T        0      0        2 
  16  chr16_67593637     HPrz    G    T        0      0        2 
  16  chr16_67593637     ZBoe    G    T        0      0        2 
  16  chr16_67593637     ZGre    G    T        0      0        2 
  16  chr16_67593637     ZHar    G    T        0      0        2 
  16  chr16_67593637   Sample    G    T        0      0        2 
  16  chr16_67596795     AAsi    G    T        0      0        2 
  16  chr16_67596795     AKia    G    T        0      0        2 
  16  chr16_67596795     AOna    G    T        0      0        2 
  16  chr16_67596795     ASom    G    T        0      0        2 
  16  chr16_67596795     HCab    G    T        1      2        2 
  16  chr16_67596795     HPrz    G    T        1      2        2 
  16  chr16_67596795     ZBoe    G    T        0      0        2 
  16  chr16_67596795     ZGre    G    T        0      0        2 
  16  chr16_67596795     ZHar    G    T        0      0        2 
  16  chr16_67596795   Sample    G    T        0      0        2 
  16  chr16_67610049     AAsi    C    T        0      0        2 
  16  chr16_67610049     AKia    C    T        0      0        2 
  16  chr16_67610049     AOna    C    T        0      0        2 
  16  chr16_67610049     ASom    C    T        0      0        2 
  16  chr16_67610049     HCab    C    T        0      0        2 
  16  chr16_67610049     HPrz    C    T        1      2        2 
  16  chr16_67610049     ZBoe    C    T        0      0        2 
  16  chr16_67610049     ZGre    C    T        0      0        2 
  16  chr16_67610049     ZHar    C    T        0      0        2 
  16  chr16_67610049   Sample    C    T        0      0        2 
  16  chr16_67611336     AAsi    T    G        1      2        2 
  16  chr16_67611336     AKia    T    G        0      0        2 
  16  chr16_67611336     AOna    T    G        0      0        2 
  16  chr16_67611336     ASom    T    G        0      0        2 
  16  chr16_67611336     HCab    T    G        0      0        2 
  16  chr16_67611336     HPrz    T    G        0      0        2 
  16  chr16_67611336     ZBoe    T    G        0      0        2 
  16  chr16_67611336     ZGre    T    G        0      0        2 
  16  chr16_67611336     ZHar    T    G        0      0        2 
  16  chr16_67611336   Sample    T    G        1      2        2 
  16  chr16_67625644     AAsi    C    T        0      0        2 
  16  chr16_67625644     AKia    C    T        0      0        2 
  16  chr16_67625644     AOna    C    T        0      0        2 
  16  chr16_67625644     ASom    C    T        0      0        2 
  16  chr16_67625644     HCab    C    T        0      0        2 
  16  chr16_67625644     HPrz    C    T        0      0        2 
  16  chr16_67625644     ZBoe    C    T        0      0        2 
  16  chr16_67625644     ZGre    C    T        0      0        2 
  16  chr16_67625644     ZHar    C    T      0.5      1        2 
  16  chr16_67625644   Sample    C    T        0      0        2 
  16  chr16_67626377     AAsi    G    T        1      2        2 
  16  chr16_67626377     AKia    G    T        0      0        2 
  16  chr16_67626377     AOna    G    T        0      0        2 
  16  chr16_67626377     ASom    G    T        1      2        2 
  16  chr16_67626377     HCab    G    T        0      0        2 
  16  chr16_67626377     HPrz    G    T        0      0        2 
  16  chr16_67626377     ZBoe    G    T        0      0        2 
  16  chr16_67626377     ZGre    G    T        0      0        2 
  16  chr16_67626377     ZHar    G    T        0      0        2 
  16  chr16_67626377   Sample    G    T        1      2        2 
  16  chr16_67634295     AAsi    T    C        0      0        2 
  16  chr16_67634295     AKia    T    C        0      0        2 
  16  chr16_67634295     AOna    T    C      0.5      1        2 
  16  chr16_67634295     ASom    T    C        0      0        2 
  16  chr16_67634295     HCab    T    C        0      0        2 
  16  chr16_67634295     HPrz    T    C        0      0        2 
  16  chr16_67634295     ZBoe    T    C        0      0        2 
  16  chr16_67634295     ZGre    T    C        0      0        2 
  16  chr16_67634295     ZHar    T    C        0      0        2 
  16  chr16_67634295   Sample    T    C        0      0        2 
  16  chr16_67639752     AAsi    C    T        0      0        2 
  16  chr16_67639752     AKia    C    T        0      0        2 
  16  chr16_67639752     AOna    C    T        0      0        2 
  16  chr16_67639752     ASom    C    T        0      0        2 
  16  chr16_67639752     HCab    C    T        0      0        2 
  16  chr16_67639752     HPrz    C    T        0      0        2 
  16  chr16_67639752     ZBoe    C    T        0      0        2 
  16  chr16_67639752     ZGre    C    T        1      2        2 
  16  chr16_67639752     ZHar    C    T        0      0        2 
  16  chr16_67639752   Sample    C    T        0      0        2 
  16  chr16_67639940     AAsi    T    C        1      2        2 
  16  chr16_67639940     AKia    T    C        0      0        2 
  16  chr16_67639940     AOna    T    C        0      0        2 
  16  chr16_67639940     ASom    T    C        0      0        2 
  16  chr16_67639940     HCab    T    C        0      0        2 
  16  chr16_67639940     HPrz    T    C        0      0        2 
  16  chr16_67639940     ZBoe    T    C        0      0        2 
  16  chr16_67639940     ZGre    T    C        0      0        2 
  16  chr16_67639940     ZHar    T    C        0      0        2 
  16  chr16_67639940   Sample    T    C        1      2        2 
  16  chr16_67642144     AAsi    C    T        1      2        2 
  16  chr16_67642144     AKia    C    T        0      0        2 
  16  chr16_67642144     AOna    C    T        0      0        2 
  16  chr16_67642144     ASom    C    T        1      2        2 
  16  chr16_67642144     HCab    C    T        0      0        2 
  16  chr16_67642144     HPrz    C    T        0      0        2 
  16  chr16_67642144     ZBoe    C    T        0      0        2 
  16  chr16_67642144     ZGre    C    T        0      0        2 
  16  chr16_67642144     ZHar    C    T        0      0        2 
  16  chr16_67642144   Sample    C    T        1      2        2 
  16  chr16_67647293     AAsi    A    T        0      0        2 
  16  chr16_67647293     AKia    A    T        0      0        2 
  16  chr16_67647293     AOna    A    T        1      2        2 
  16  chr16_67647293     ASom    A    T        0      0        2 
  16  chr16_67647293     HCab    A    T        1      2        2 
  16  chr16_67647293     HPrz    A    T        1      2        2 
  16  chr16_67647293     ZBoe    A    T        0      0        2 
  16  chr16_67647293     ZGre    A    T        0      0        2 
  16  chr16_67647293     ZHar    A    T        0      0        2 
  16  chr16_67647293   Sample    A    T        0      0        2 
  16  chr16_67648782     AAsi    C    T        0      0        2 
  16  chr16_67648782     AKia    C    T      0.5      1        2 
  16  chr16_67648782     AOna    C    T        0      0        2 
  16  chr16_67648782     ASom    C    T        0      0        2 
  16  chr16_67648782     HCab    C    T        0      0        2 
  16  chr16_67648782     HPrz    C    T        0      0        2 
  16  chr16_67648782     ZBoe    C    T        0      0        2 
  16  chr16_67648782     ZGre    C    T        0      0        2 
  16  chr16_67648782     ZHar    C    T        0      0        2 
  16  chr16_67648782   Sample    C    T        0      0        2 
  16  chr16_67658160     AAsi    T    C        0      0        2 
  16  chr16_67658160     AKia    T    C        0      0        2 
  16  chr16_67658160     AOna    T    C        0      0        2 
  16  chr16_67658160     ASom    T    C      0.5      1        2 
  16  chr16_67658160     HCab    T    C        0      0        2 
  16  chr16_67658160     HPrz    T    C        0      0        2 
  16  chr16_67658160     ZBoe    T    C        0      0        2 
  16  chr16_67658160     ZGre    T    C        1      2        2 
  16  chr16_67658160     ZHar    T    C        0      0        2 
  16  chr16_67658160   Sample    T    C        0      0        2 
  16  chr16_67658512     AAsi    C    G        0      0        2 
  16  chr16_67658512     AKia    C    G        0      0        2 
  16  chr16_67658512     AOna    C    G        0      0        2 
  16  chr16_67658512     ASom    C    G        0      0        2 
  16  chr16_67658512     HCab    C    G        0      0        2 
  16  chr16_67658512     HPrz    C    G        0      0        2 
  16  chr16_67658512     ZBoe    C    G      0.5      1        2 
  16  chr16_67658512     ZGre    C    G        0      0        2 
  16  chr16_67658512     ZHar    C    G        0      0        2 
  16  chr16_67658512   Sample    C    G        0      0        2 
  16  chr16_67658676     AAsi    A    G        0      0        2 
  16  chr16_67658676     AKia    A    G        0      0        2 
  16  chr16_67658676     AOna    A    G        0      0        2 
  16  chr16_67658676     ASom    A    G        0      0        2 
  16  chr16_67658676     HCab    A    G        0      0        2 
  16  chr16_67658676     HPrz    A    G        0      0        2 
  16  chr16_67658676     ZBoe    A    G        0      0        2 
  16  chr16_67658676     ZGre    A    G        0      0        2 
  16  chr16_67658676     ZHar    A    G      0.5      1        2 
  16  chr16_67658676   Sample    A    G        0      0        2 
  16  chr16_67658807     AAsi    G    A        0      0        2 
  16  chr16_67658807     AKia    G    A        0      0        2 
  16  chr16_67658807     AOna    G    A      0.5      1        2 
  16  chr16_67658807     ASom    G    A        0      0        2 
  16  chr16_67658807     HCab    G    A        0      0        2 
  16  chr16_67658807     HPrz    G    A        0      0        2 
  16  chr16_67658807     ZBoe    G    A        0      0        2 
  16  chr16_67658807     ZGre    G    A        0      0        2 
  16  chr16_67658807     ZHar    G    A        0      0        2 
  16  chr16_67658807   Sample    G    A        0      0        2 
  16  chr16_67665019     AAsi    A    G        0      0        2 
  16  chr16_67665019     AKia    A    G        0      0        2 
  16  chr16_67665019     AOna    A    G        0      0        2 
  16  chr16_67665019     ASom    A    G      0.5      1        2 
  16  chr16_67665019     HCab    A    G        0      0        2 
  16  chr16_67665019     HPrz    A    G        0      0        2 
  16  chr16_67665019     ZBoe    A    G        0      0        2 
  16  chr16_67665019     ZGre    A    G        0      0        2 
  16  chr16_67665019     ZHar    A    G        0      0        2 
  16  chr16_67665019   Sample    A    G        0      0        2 
  16  chr16_67665437     AAsi    C    T        0      0        2 
  16  chr16_67665437     AKia    C    T        0      0        2 
  16  chr16_67665437     AOna    C    T        0      0        2 
  16  chr16_67665437     ASom    C    T        0      0        2 
  16  chr16_67665437     HCab    C    T        0      0        2 
  16  chr16_67665437     HPrz    C    T        0      0        2 
  16  chr16_67665437     ZBoe    C    T        0      0        2 
  16  chr16_67665437     ZGre    C    T      0.5      1        2 
  16  chr16_67665437     ZHar    C    T        0      0        2 
  16  chr16_67665437   Sample    C    T        0      0        2 
  16  chr16_67665564     AAsi    A    G        0      0        2 
  16  chr16_67665564     AKia    A    G        0      0        2 
  16  chr16_67665564     AOna    A    G        0      0        2 
  16  chr16_67665564     ASom    A    G        0      0        2 
  16  chr16_67665564     HCab    A    G      0.5      1        2 
  16  chr16_67665564     HPrz    A    G        0      0        2 
  16  chr16_67665564     ZBoe    A    G        0      0        2 
  16  chr16_67665564     ZGre    A    G        0      0        2 
  16  chr16_67665564     ZHar    A    G        0      0        2 
  16  chr16_67665564   Sample    A    G        0      0        2 
  16  chr16_67667302     AAsi    C    A        0      0        2 
  16  chr16_67667302     AKia    C    A        0      0        2 
  16  chr16_67667302     AOna    C    A        0      0        2 
  16  chr16_67667302     ASom    C    A        0      0        2 
  16  chr16_67667302     HCab    C    A        0      0        2 
  16  chr16_67667302     HPrz    C    A        0      0        2 
  16  chr16_67667302     ZBoe    C    A        0      0        2 
  16  chr16_67667302     ZGre    C    A        0      0        2 
  16  chr16_67667302     ZHar    C    A      0.5      1        2 
  16  chr16_67667302   Sample    C    A        0      0        2 
  16  chr16_67669338     AAsi    A    G        0      0        2 
  16  chr16_67669338     AKia    A    G        1      2        2 
  16  chr16_67669338     AOna    A    G      0.5      1        2 
  16  chr16_67669338     ASom    A    G        0      0        2 
  16  chr16_67669338     HCab    A    G        0      0        2 
  16  chr16_67669338     HPrz    A    G        0      0        2 
  16  chr16_67669338     ZBoe    A    G        0      0        2 
  16  chr16_67669338     ZGre    A    G        0      0        2 
  16  chr16_67669338     ZHar    A    G        0      0        2 
  16  chr16_67669338   Sample    A    G        0      0        2 
  16  chr16_67670941     AAsi    T    C        0      0        2 
  16  chr16_67670941     AKia    T    C        0      0        2 
  16  chr16_67670941     AOna    T    C        0      0        2 
  16  chr16_67670941     ASom    T    C        0      0        2 
  16  chr16_67670941     HCab    T    C        1      2        2 
  16  chr16_67670941     HPrz    T    C        1      2        2 
  16  chr16_67670941     ZBoe    T    C        0      0        2 
  16  chr16_67670941     ZGre    T    C        0      0        2 
  16  chr16_67670941     ZHar    T    C        0      0        2 
  16  chr16_67670941   Sample    T    C        0      0        2 
  16  chr16_67671975     AAsi    C    T        0      0        2 
  16  chr16_67671975     AKia    C    T        0      0        2 
  16  chr16_67671975     AOna    C    T        0      0        2 
  16  chr16_67671975     ASom    C    T        0      0        2 
  16  chr16_67671975     HCab    C    T        1      2        2 
  16  chr16_67671975     HPrz    C    T        1      2        2 
  16  chr16_67671975     ZBoe    C    T        0      0        2 
  16  chr16_67671975     ZGre    C    T        0      0        2 
  16  chr16_67671975     ZHar    C    T        0      0        2 
  16  chr16_67671975   Sample    C    T        0      0        2 
  16  chr16_67673290     AAsi    C    T        0      0        2 
  16  chr16_67673290     AKia    C    T        0      0        2 
  16  chr16_67673290     AOna    C    T        0      0        2 
  16  chr16_67673290     ASom    C    T      0.5      1        2 
  16  chr16_67673290     HCab    C    T        0      0        2 
  16  chr16_67673290     HPrz    C    T        0      0        2 
  16  chr16_67673290     ZBoe    C    T        0      0        2 
  16  chr16_67673290     ZGre    C    T        0      0        2 
  16  chr16_67673290     ZHar    C    T        0      0        2 
  16  chr16_67673290   Sample    C    T        0      0        2 
  16  chr16_67673600     AAsi    T    C        0      0        2 
  16  chr16_67673600     AKia    T    C        0      0        2 
  16  chr16_67673600     AOna    T    C        0      0        2 
  16  chr16_67673600     ASom    T    C        0      0        2 
  16  chr16_67673600     HCab    T    C      0.5      1        2 
  16  chr16_67673600     HPrz    T    C        1      2        2 
  16  chr16_67673600     ZBoe    T    C        0      0        2 
  16  chr16_67673600     ZGre    T    C        0      0        2 
  16  chr16_67673600     ZHar    T    C        0      0        2 
  16  chr16_67673600   Sample    T    C        0      0        2 
  16  chr16_67674480     AAsi    A    G        0      0        2 
  16  chr16_67674480     AKia    A    G        0      0        2 
  16  chr16_67674480     AOna    A    G        0      0        2 
  16  chr16_67674480     ASom    A    G        0      0        2 
  16  chr16_67674480     HCab    A    G        0      0        2 
  16  chr16_67674480     HPrz    A    G        0      0        2 
  16  chr16_67674480     ZBoe    A    G        0      0        2 
  16  chr16_67674480     ZGre    A    G        0      0        2 
  16  chr16_67674480     ZHar    A    G      0.5      1        2 
  16  chr16_67674480   Sample    A    G        0      0        2 
  16  chr16_67675510     AAsi    T    C        0      0        2 
  16  chr16_67675510     AKia    T    C        0      0        2 
  16  chr16_67675510     AOna    T    C        0      0        2 
  16  chr16_67675510     ASom    T    C        0      0        2 
  16  chr16_67675510     HCab    T    C        0      0        2 
  16  chr16_67675510     HPrz    T    C        0      0        2 
  16  chr16_67675510     ZBoe    T    C        1      2        2 
  16  chr16_67675510     ZGre    T    C        0      0        2 
  16  chr16_67675510     ZHar    T    C        0      0        2 
  16  chr16_67675510   Sample    T    C        0      0        2 
  16  chr16_67679137     AAsi    A    C        0      0        2 
  16  chr16_67679137     AKia    A    C        1      2        2 
  16  chr16_67679137     AOna    A    C        0      0        2 
  16  chr16_67679137     ASom    A    C        0      0        2 
  16  chr16_67679137     HCab    A    C        0      0        2 
  16  chr16_67679137     HPrz    A    C        0      0        2 
  16  chr16_67679137     ZBoe    A    C        0      0        2 
  16  chr16_67679137     ZGre    A    C        0      0        2 
  16  chr16_67679137     ZHar    A    C        0      0        2 
  16  chr16_67679137   Sample    A    C        0      0        2 
  16  chr16_67690447     AAsi    T    C        0      0        2 
  16  chr16_67690447     AKia    T    C        0      0        2 
  16  chr16_67690447     AOna    T    C        0      0        2 
  16  chr16_67690447     ASom    T    C        0      0        2 
  16  chr16_67690447     HCab    T    C        1      2        2 
  16  chr16_67690447     HPrz    T    C        1      2        2 
  16  chr16_67690447     ZBoe    T    C        0      0        2 
  16  chr16_67690447     ZGre    T    C        0      0        2 
  16  chr16_67690447     ZHar    T    C        1      2        2 
  16  chr16_67690447   Sample    T    C        0      0        2 
  16  chr16_67691613     AAsi    T    G        0      0        2 
  16  chr16_67691613     AKia    T    G        0      0        2 
  16  chr16_67691613     AOna    T    G        0      0        2 
  16  chr16_67691613     ASom    T    G        0      0        2 
  16  chr16_67691613     HCab    T    G        0      0        2 
  16  chr16_67691613     HPrz    T    G        0      0        2 
  16  chr16_67691613     ZBoe    T    G        0      0        2 
  16  chr16_67691613     ZGre    T    G        0      0        2 
  16  chr16_67691613     ZHar    T    G      0.5      1        2 
  16  chr16_67691613   Sample    T    G        0      0        2 
  16  chr16_67706474     AAsi    T    C        0      0        2 
  16  chr16_67706474     AKia    T    C        1      2        2 
  16  chr16_67706474     AOna    T    C        0      0        2 
  16  chr16_67706474     ASom    T    C        0      0        2 
  16  chr16_67706474     HCab    T    C        0      0        2 
  16  chr16_67706474     HPrz    T    C        0      0        2 
  16  chr16_67706474     ZBoe    T    C        0      0        2 
  16  chr16_67706474     ZGre    T    C        0      0        2 
  16  chr16_67706474     ZHar    T    C        0      0        2 
  16  chr16_67706474   Sample    T    C        0      0        2 
  16  chr16_67712585     AAsi    C    T        0      0        2 
  16  chr16_67712585     AKia    C    T        0      0        2 
  16  chr16_67712585     AOna    C    T        0      0        2 
  16  chr16_67712585     ASom    C    T        0      0        2 
  16  chr16_67712585     HCab    C    T        1      2        2 
  16  chr16_67712585     HPrz    C    T        1      2        2 
  16  chr16_67712585     ZBoe    C    T        0      0        2 
  16  chr16_67712585     ZGre    C    T        0      0        2 
  16  chr16_67712585     ZHar    C    T        0      0        2 
  16  chr16_67712585   Sample    C    T        0      0        2 
  16  chr16_67713630     AAsi    T    C        0      0        2 
  16  chr16_67713630     AKia    T    C        0      0        2 
  16  chr16_67713630     AOna    T    C        0      0        2 
  16  chr16_67713630     ASom    T    C        0      0        2 
  16  chr16_67713630     HCab    T    C        1      2        2 
  16  chr16_67713630     HPrz    T    C        1      2        2 
  16  chr16_67713630     ZBoe    T    C        0      0        2 
  16  chr16_67713630     ZGre    T    C        0      0        2 
  16  chr16_67713630     ZHar    T    C        0      0        2 
  16  chr16_67713630   Sample    T    C        0      0        2 
  16  chr16_67718523     AAsi    T    A        0      0        2 
  16  chr16_67718523     AKia    T    A        0      0        2 
  16  chr16_67718523     AOna    T    A        0      0        2 
  16  chr16_67718523     ASom    T    A        0      0        2 
  16  chr16_67718523     HCab    T    A        1      2        2 
  16  chr16_67718523     HPrz    T    A        1      2        2 
  16  chr16_67718523     ZBoe    T    A        0      0        2 
  16  chr16_67718523     ZGre    T    A        0      0        2 
  16  chr16_67718523     ZHar    T    A        0      0        2 
  16  chr16_67718523   Sample    T    A        0      0        2 
  16  chr16_67731726     AAsi    T    C        0      0        2 
  16  chr16_67731726     AKia    T    C        0      0        2 
  16  chr16_67731726     AOna    T    C        0      0        2 
  16  chr16_67731726     ASom    T    C        0      0        2 
  16  chr16_67731726     HCab    T    C        1      2        2 
  16  chr16_67731726     HPrz    T    C        1      2        2 
  16  chr16_67731726     ZBoe    T    C        0      0        2 
  16  chr16_67731726     ZGre    T    C        0      0        2 
  16  chr16_67731726     ZHar    T    C        0      0        2 
  16  chr16_67731726   Sample    T    C        0      0        2 
  16  chr16_67734613     AAsi    G    C        0      0        2 
  16  chr16_67734613     AKia    G    C        0      0        2 
  16  chr16_67734613     AOna    G    C      0.5      1        2 
  16  chr16_67734613     ASom    G    C        0      0        2 
  16  chr16_67734613     HCab    G    C        0      0        2 
  16  chr16_67734613     HPrz    G    C        0      0        2 
  16  chr16_67734613     ZBoe    G    C        0      0        2 
  16  chr16_67734613     ZGre    G    C        0      0        2 
  16  chr16_67734613     ZHar    G    C        0      0        2 
  16  chr16_67734613   Sample    G    C        0      0        2 
  16  chr16_67736519     AAsi    C    T        0      0        2 
  16  chr16_67736519     AKia    C    T        0      0        2 
  16  chr16_67736519     AOna    C    T        0      0        2 
  16  chr16_67736519     ASom    C    T        0      0        2 
  16  chr16_67736519     HCab    C    T        1      2        2 
  16  chr16_67736519     HPrz    C    T        1      2        2 
  16  chr16_67736519     ZBoe    C    T        0      0        2 
  16  chr16_67736519     ZGre    C    T        0      0        2 
  16  chr16_67736519     ZHar    C    T        0      0        2 
  16  chr16_67736519   Sample    C    T        0      0        2 
  16  chr16_67748384     AAsi    A    T        0      0        2 
  16  chr16_67748384     AKia    A    T        0      0        2 
  16  chr16_67748384     AOna    A    T        0      0        2 
  16  chr16_67748384     ASom    A    T        0      0        2 
  16  chr16_67748384     HCab    A    T        1      2        2 
  16  chr16_67748384     HPrz    A    T      0.5      1        2 
  16  chr16_67748384     ZBoe    A    T        0      0        2 
  16  chr16_67748384     ZGre    A    T        0      0        2 
  16  chr16_67748384     ZHar    A    T        0      0        2 
  16  chr16_67748384   Sample    A    T        0      0        2 
  16  chr16_67748574     AAsi    C    T        0      0        2 
  16  chr16_67748574     AKia    C    T        0      0        2 
  16  chr16_67748574     AOna    C    T        0      0        2 
  16  chr16_67748574     ASom    C    T        0      0        2 
  16  chr16_67748574     HCab    C    T        1      2        2 
  16  chr16_67748574     HPrz    C    T        1      2        2 
  16  chr16_67748574     ZBoe    C    T        0      0        2 
  16  chr16_67748574     ZGre    C    T        0      0        2 
  16  chr16_67748574     ZHar    C    T        0      0        2 
  16  chr16_67748574   Sample    C    T        0      0        2 
  16  chr16_67749916     AAsi    A    G        1      2        2 
  16  chr16_67749916     AKia    A    G        0      0        2 
  16  chr16_67749916     AOna    A    G        0      0        2 
  16  chr16_67749916     ASom    A    G        0      0        2 
  16  chr16_67749916     HCab    A    G        0      0        2 
  16  chr16_67749916     HPrz    A    G        0      0        2 
  16  chr16_67749916     ZBoe    A    G        0      0        2 
  16  chr16_67749916     ZGre    A    G        0      0        2 
  16  chr16_67749916     ZHar    A    G        0      0        2 
  16  chr16_67749916   Sample    A    G        1      2        2 
  16  chr16_67753248     AAsi    T    C        0      0        2 
  16  chr16_67753248     AKia    T    C        1      2        2 
  16  chr16_67753248     AOna    T    C      0.5      1        2 
  16  chr16_67753248     ASom    T    C        0      0        2 
  16  chr16_67753248     HCab    T    C        0      0        2 
  16  chr16_67753248     HPrz    T    C        0      0        2 
  16  chr16_67753248     ZBoe    T    C        0      0        2 
  16  chr16_67753248     ZGre    T    C        0      0        2 
  16  chr16_67753248     ZHar    T    C        0      0        2 
  16  chr16_67753248   Sample    T    C        0      0        2 
  16  chr16_67754965     AAsi    T    C        0      0        2 
  16  chr16_67754965     AKia    T    C        0      0        2 
  16  chr16_67754965     AOna    T    C        0      0        2 
  16  chr16_67754965     ASom    T    C        0      0        2 
  16  chr16_67754965     HCab    T    C        1      2        2 
  16  chr16_67754965     HPrz    T    C      0.5      1        2 
  16  chr16_67754965     ZBoe    T    C        0      0        2 
  16  chr16_67754965     ZGre    T    C        0      0        2 
  16  chr16_67754965     ZHar    T    C        0      0        2 
  16  chr16_67754965   Sample    T    C        0      0        2 
  16  chr16_67756311     AAsi    T    C        0      0        2 
  16  chr16_67756311     AKia    T    C        0      0        2 
  16  chr16_67756311     AOna    T    C        0      0        2 
  16  chr16_67756311     ASom    T    C        0      0        2 
  16  chr16_67756311     HCab    T    C        0      0        2 
  16  chr16_67756311     HPrz    T    C        0      0        2 
  16  chr16_67756311     ZBoe    T    C        0      0        2 
  16  chr16_67756311     ZGre    T    C        1      2        2 
  16  chr16_67756311     ZHar    T    C        0      0        2 
  16  chr16_67756311   Sample    T    C        0      0        2 
  16  chr16_67765309     AAsi    G    A        0      0        2 
  16  chr16_67765309     AKia    G    A        0      0        2 
  16  chr16_67765309     AOna    G    A      0.5      1        2 
  16  chr16_67765309     ASom    G    A        0      0        2 
  16  chr16_67765309     HCab    G    A        0      0        2 
  16  chr16_67765309     HPrz    G    A        0      0        2 
  16  chr16_67765309     ZBoe    G    A        0      0        2 
  16  chr16_67765309     ZGre    G    A        0      0        2 
  16  chr16_67765309     ZHar    G    A        0      0        2 
  16  chr16_67765309   Sample    G    A        0      0        2 
  16  chr16_67775760     AAsi    G    C        0      0        2 
  16  chr16_67775760     AKia    G    C        0      0        2 
  16  chr16_67775760     AOna    G    C        0      0        2 
  16  chr16_67775760     ASom    G    C        0      0        2 
  16  chr16_67775760     HCab    G    C        0      0        2 
  16  chr16_67775760     HPrz    G    C        0      0        2 
  16  chr16_67775760     ZBoe    G    C      0.5      1        2 
  16  chr16_67775760     ZGre    G    C        0      0        2 
  16  chr16_67775760     ZHar    G    C        0      0        2 
  16  chr16_67775760   Sample    G    C        0      0        2 
  16  chr16_67783936     AAsi    C    T        0      0        2 
  16  chr16_67783936     AKia    C    T      0.5      1        2 
  16  chr16_67783936     AOna    C    T        0      0        2 
  16  chr16_67783936     ASom    C    T        0      0        2 
  16  chr16_67783936     HCab    C    T        0      0        2 
  16  chr16_67783936     HPrz    C    T        0      0        2 
  16  chr16_67783936     ZBoe    C    T        0      0        2 
  16  chr16_67783936     ZGre    C    T        0      0        2 
  16  chr16_67783936     ZHar    C    T        0      0        2 
  16  chr16_67783936   Sample    C    T        0      0        2 
  16  chr16_67801069     AAsi    C    T        0      0        2 
  16  chr16_67801069     AKia    C    T        0      0        2 
  16  chr16_67801069     AOna    C    T        0      0        2 
  16  chr16_67801069     ASom    C    T        0      0        2 
  16  chr16_67801069     HCab    C    T        0      0        2 
  16  chr16_67801069     HPrz    C    T        0      0        2 
  16  chr16_67801069     ZBoe    C    T        0      0        2 
  16  chr16_67801069     ZGre    C    T      0.5      1        2 
  16  chr16_67801069     ZHar    C    T        0      0        2 
  16  chr16_67801069   Sample    C    T        0      0        2 
  16  chr16_67802162     AAsi    A    G        0      0        2 
  16  chr16_67802162     AKia    A    G        0      0        2 
  16  chr16_67802162     AOna    A    G        0      0        2 
  16  chr16_67802162     ASom    A    G        0      0        2 
  16  chr16_67802162     HCab    A    G        1      2        2 
  16  chr16_67802162     HPrz    A    G        1      2        2 
  16  chr16_67802162     ZBoe    A    G        0      0        2 
  16  chr16_67802162     ZGre    A    G        0      0        2 
  16  chr16_67802162     ZHar    A    G        0      0        2 
  16  chr16_67802162   Sample    A    G        0      0        2 
  16  chr16_67802749     AAsi    T    C        0      0        2 
  16  chr16_67802749     AKia    T    C        0      0        2 
  16  chr16_67802749     AOna    T    C        0      0        2 
  16  chr16_67802749     ASom    T    C        0      0        2 
  16  chr16_67802749     HCab    T    C        0      0        2 
  16  chr16_67802749     HPrz    T    C        0      0        2 
  16  chr16_67802749     ZBoe    T    C        0      0        2 
  16  chr16_67802749     ZGre    T    C        0      0        2 
  16  chr16_67802749     ZHar    T    C        1      2        2 
  16  chr16_67802749   Sample    T    C        0      0        2 
  16  chr16_67814087     AAsi    T    C        0      0        2 
  16  chr16_67814087     AKia    T    C        0      0        2 
  16  chr16_67814087     AOna    T    C        0      0        2 
  16  chr16_67814087     ASom    T    C        0      0        2 
  16  chr16_67814087     HCab    T    C        1      2        2 
  16  chr16_67814087     HPrz    T    C        1      2        2 
  16  chr16_67814087     ZBoe    T    C        0      0        2 
  16  chr16_67814087     ZGre    T    C        1      2        2 
  16  chr16_67814087     ZHar    T    C        0      0        2 
  16  chr16_67814087   Sample    T    C        0      0        2 
  16  chr16_67816078     AAsi    T    G        0      0        2 
  16  chr16_67816078     AKia    T    G        1      2        2 
  16  chr16_67816078     AOna    T    G        0      0        2 
  16  chr16_67816078     ASom    T    G        0      0        2 
  16  chr16_67816078     HCab    T    G        0      0        2 
  16  chr16_67816078     HPrz    T    G        0      0        2 
  16  chr16_67816078     ZBoe    T    G        0      0        2 
  16  chr16_67816078     ZGre    T    G        0      0        2 
  16  chr16_67816078     ZHar    T    G        0      0        2 
  16  chr16_67816078   Sample    T    G        0      0        2 
  16  chr16_67824071     AAsi    G    A        0      0        2 
  16  chr16_67824071     AKia    G    A        0      0        2 
  16  chr16_67824071     AOna    G    A        0      0        2 
  16  chr16_67824071     ASom    G    A        0      0        2 
  16  chr16_67824071     HCab    G    A        1      2        2 
  16  chr16_67824071     HPrz    G    A        1      2        2 
  16  chr16_67824071     ZBoe    G    A        0      0        2 
  16  chr16_67824071     ZGre    G    A        0      0        2 
  16  chr16_67824071     ZHar    G    A        0      0        2 
  16  chr16_67824071   Sample    G    A        0      0        2 
  16  chr16_67832646     AAsi    T    C        0      0        2 
  16  chr16_67832646     AKia    T    C        1      2        2 
  16  chr16_67832646     AOna    T    C        0      0        2 
  16  chr16_67832646     ASom    T    C        0      0        2 
  16  chr16_67832646     HCab    T    C        0      0        2 
  16  chr16_67832646     HPrz    T    C        0      0        2 
  16  chr16_67832646     ZBoe    T    C        0      0        2 
  16  chr16_67832646     ZGre    T    C        0      0        2 
  16  chr16_67832646     ZHar    T    C        0      0        2 
  16  chr16_67832646   Sample    T    C        0      0        2 
  16  chr16_67838333     AAsi    T    C        0      0        2 
  16  chr16_67838333     AKia    T    C        0      0        2 
  16  chr16_67838333     AOna    T    C      0.5      1        2 
  16  chr16_67838333     ASom    T    C        0      0        2 
  16  chr16_67838333     HCab    T    C        0      0        2 
  16  chr16_67838333     HPrz    T    C        0      0        2 
  16  chr16_67838333     ZBoe    T    C        0      0        2 
  16  chr16_67838333     ZGre    T    C        0      0        2 
  16  chr16_67838333     ZHar    T    C        0      0        2 
  16  chr16_67838333   Sample    T    C        0      0        2 
  16  chr16_67839086     AAsi    G    T      0.5      1        2 
  16  chr16_67839086     AKia    G    T        0      0        2 
  16  chr16_67839086     AOna    G    T        0      0        2 
  16  chr16_67839086     ASom    G    T        0      0        2 
  16  chr16_67839086     HCab    G    T        0      0        2 
  16  chr16_67839086     HPrz    G    T        0      0        2 
  16  chr16_67839086     ZBoe    G    T        0      0        2 
  16  chr16_67839086     ZGre    G    T        0      0        2 
  16  chr16_67839086     ZHar    G    T        0      0        2 
  16  chr16_67839086   Sample    G    T        1      2        2 
  16  chr16_67841252     AAsi    C    G        0      0        2 
  16  chr16_67841252     AKia    C    G        0      0        2 
  16  chr16_67841252     AOna    C    G      0.5      1        2 
  16  chr16_67841252     ASom    C    G        0      0        2 
  16  chr16_67841252     HCab    C    G        0      0        2 
  16  chr16_67841252     HPrz    C    G        0      0        2 
  16  chr16_67841252     ZBoe    C    G        0      0        2 
  16  chr16_67841252     ZGre    C    G        0      0        2 
  16  chr16_67841252     ZHar    C    G        0      0        2 
  16  chr16_67841252   Sample    C    G        0      0        2 
  16  chr16_67843676     AAsi    C    A        0      0        2 
  16  chr16_67843676     AKia    C    A        0      0        2 
  16  chr16_67843676     AOna    C    A        0      0        2 
  16  chr16_67843676     ASom    C    A        0      0        2 
  16  chr16_67843676     HCab    C    A        0      0        2 
  16  chr16_67843676     HPrz    C    A        0      0        2 
  16  chr16_67843676     ZBoe    C    A        0      0        2 
  16  chr16_67843676     ZGre    C    A        0      0        2 
  16  chr16_67843676     ZHar    C    A      0.5      1        2 
  16  chr16_67843676   Sample    C    A        0      0        2 
  16  chr16_67847378     AAsi    C    G        1      2        2 
  16  chr16_67847378     AKia    C    G        0      0        2 
  16  chr16_67847378     AOna    C    G        0      0        2 
  16  chr16_67847378     ASom    C    G        1      2        2 
  16  chr16_67847378     HCab    C    G        0      0        2 
  16  chr16_67847378     HPrz    C    G        0      0        2 
  16  chr16_67847378     ZBoe    C    G        0      0        2 
  16  chr16_67847378     ZGre    C    G        0      0        2 
  16  chr16_67847378     ZHar    C    G        0      0        2 
  16  chr16_67847378   Sample    C    G        1      2        2 
  16  chr16_67866375     AAsi    A    C        0      0        2 
  16  chr16_67866375     AKia    A    C        0      0        2 
  16  chr16_67866375     AOna    A    C        0      0        2 
  16  chr16_67866375     ASom    A    C        0      0        2 
  16  chr16_67866375     HCab    A    C        0      0        2 
  16  chr16_67866375     HPrz    A    C        0      0        2 
  16  chr16_67866375     ZBoe    A    C        0      0        2 
  16  chr16_67866375     ZGre    A    C      0.5      1        2 
  16  chr16_67866375     ZHar    A    C        0      0        2 
  16  chr16_67866375   Sample    A    C        0      0        2 
  16  chr16_67870253     AAsi    T    C        0      0        2 
  16  chr16_67870253     AKia    T    C        0      0        2 
  16  chr16_67870253     AOna    T    C        0      0        2 
  16  chr16_67870253     ASom    T    C        0      0        2 
  16  chr16_67870253     HCab    T    C        0      0        2 
  16  chr16_67870253     HPrz    T    C        0      0        2 
  16  chr16_67870253     ZBoe    T    C        0      0        2 
  16  chr16_67870253     ZGre    T    C      0.5      1        2 
  16  chr16_67870253     ZHar    T    C        0      0        2 
  16  chr16_67870253   Sample    T    C        0      0        2 
  16  chr16_67872819     AAsi    A    C        0      0        2 
  16  chr16_67872819     AKia    A    C        0      0        2 
  16  chr16_67872819     AOna    A    C        0      0        2 
  16  chr16_67872819     ASom    A    C        0      0        2 
  16  chr16_67872819     HCab    A    C        0      0        2 
  16  chr16_67872819     HPrz    A    C        0      0        2 
  16  chr16_67872819     ZBoe    A    C        1      2        2 
  16  chr16_67872819     ZGre    A    C        1      2        2 
  16  chr16_67872819     ZHar    A    C        0      0        2 
  16  chr16_67872819   Sample    A    C        0      0        2 
  16  chr16_67877227     AAsi    C    T        0      0        2 
  16  chr16_67877227     AKia    C    T        0      0        2 
  16  chr16_67877227     AOna    C    T        0      0        2 
  16  chr16_67877227     ASom    C    T        0      0        2 
  16  chr16_67877227     HCab    C    T        0      0        2 
  16  chr16_67877227     HPrz    C    T        0      0        2 
  16  chr16_67877227     ZBoe    C    T        0      0        2 
  16  chr16_67877227     ZGre    C    T        0      0        2 
  16  chr16_67877227     ZHar    C    T        1      2        2 
  16  chr16_67877227   Sample    C    T        0      0        2 
  16  chr16_67880257     AAsi    A    T        0      0        2 
  16  chr16_67880257     AKia    A    T        0      0        2 
  16  chr16_67880257     AOna    A    T        0      0        2 
  16  chr16_67880257     ASom    A    T        0      0        2 
  16  chr16_67880257     HCab    A    T        0      0        2 
  16  chr16_67880257     HPrz    A    T        0      0        2 
  16  chr16_67880257     ZBoe    A    T        0      0        2 
  16  chr16_67880257     ZGre    A    T      0.5      1        2 
  16  chr16_67880257     ZHar    A    T        0      0        2 
  16  chr16_67880257   Sample    A    T        0      0        2 
  16  chr16_67885241     AAsi    A    G      0.5      1        2 
  16  chr16_67885241     AKia    A    G        0      0        2 
  16  chr16_67885241     AOna    A    G        0      0        2 
  16  chr16_67885241     ASom    A    G        0      0        2 
  16  chr16_67885241     HCab    A    G        0      0        2 
  16  chr16_67885241     HPrz    A    G        0      0        2 
  16  chr16_67885241     ZBoe    A    G        0      0        2 
  16  chr16_67885241     ZGre    A    G        0      0        2 
  16  chr16_67885241     ZHar    A    G        0      0        2 
  16  chr16_67885241   Sample    A    G        0      0        2 
  16  chr16_67890288     AAsi    C    T        0      0        2 
  16  chr16_67890288     AKia    C    T        0      0        2 
  16  chr16_67890288     AOna    C    T        0      0        2 
  16  chr16_67890288     ASom    C    T        0      0        2 
  16  chr16_67890288     HCab    C    T        1      2        2 
  16  chr16_67890288     HPrz    C    T        1      2        2 
  16  chr16_67890288     ZBoe    C    T        0      0        2 
  16  chr16_67890288     ZGre    C    T        0      0        2 
  16  chr16_67890288     ZHar    C    T        0      0        2 
  16  chr16_67890288   Sample    C    T        0      0        2 
  16  chr16_67893069     AAsi    C    T        0      0        2 
  16  chr16_67893069     AKia    C    T        0      0        2 
  16  chr16_67893069     AOna    C    T        0      0        2 
  16  chr16_67893069     ASom    C    T        0      0        2 
  16  chr16_67893069     HCab    C    T        0      0        2 
  16  chr16_67893069     HPrz    C    T        0      0        2 
  16  chr16_67893069     ZBoe    C    T        0      0        2 
  16  chr16_67893069     ZGre    C    T        0      0        2 
  16  chr16_67893069     ZHar    C    T        1      2        2 
  16  chr16_67893069   Sample    C    T        0      0        2 
  16  chr16_67894616     AAsi    T    C        0      0        2 
  16  chr16_67894616     AKia    T    C      0.5      1        2 
  16  chr16_67894616     AOna    T    C        0      0        2 
  16  chr16_67894616     ASom    T    C        0      0        2 
  16  chr16_67894616     HCab    T    C        0      0        2 
  16  chr16_67894616     HPrz    T    C        0      0        2 
  16  chr16_67894616     ZBoe    T    C        0      0        2 
  16  chr16_67894616     ZGre    T    C        0      0        2 
  16  chr16_67894616     ZHar    T    C        0      0        2 
  16  chr16_67894616   Sample    T    C        0      0        2 
  16  chr16_67895350     AAsi    G    C        0      0        2 
  16  chr16_67895350     AKia    G    C        0      0        2 
  16  chr16_67895350     AOna    G    C        0      0        2 
  16  chr16_67895350     ASom    G    C        0      0        2 
  16  chr16_67895350     HCab    G    C        1      2        2 
  16  chr16_67895350     HPrz    G    C        1      2        2 
  16  chr16_67895350     ZBoe    G    C        0      0        2 
  16  chr16_67895350     ZGre    G    C        0      0        2 
  16  chr16_67895350     ZHar    G    C        0      0        2 
  16  chr16_67895350   Sample    G    C        0      0        2 
  16  chr16_67905354     AAsi    C    A        0      0        2 
  16  chr16_67905354     AKia    C    A        1      2        2 
  16  chr16_67905354     AOna    C    A        0      0        2 
  16  chr16_67905354     ASom    C    A        0      0        2 
  16  chr16_67905354     HCab    C    A        0      0        2 
  16  chr16_67905354     HPrz    C    A        0      0        2 
  16  chr16_67905354     ZBoe    C    A        0      0        2 
  16  chr16_67905354     ZGre    C    A        0      0        2 
  16  chr16_67905354     ZHar    C    A        0      0        2 
  16  chr16_67905354   Sample    C    A        0      0        2 
  16  chr16_67906627     AAsi    C    T      0.5      1        2 
  16  chr16_67906627     AKia    C    T        0      0        2 
  16  chr16_67906627     AOna    C    T        0      0        2 
  16  chr16_67906627     ASom    C    T        0      0        2 
  16  chr16_67906627     HCab    C    T        0      0        2 
  16  chr16_67906627     HPrz    C    T        0      0        2 
  16  chr16_67906627     ZBoe    C    T        0      0        2 
  16  chr16_67906627     ZGre    C    T        0      0        2 
  16  chr16_67906627     ZHar    C    T        0      0        2 
  16  chr16_67906627   Sample    C    T        0      0        2 
  16  chr16_67910498     AAsi    T    C        1      2        2 
  16  chr16_67910498     AKia    T    C      0.5      1        2 
  16  chr16_67910498     AOna    T    C        0      0        2 
  16  chr16_67910498     ASom    T    C        1      2        2 
  16  chr16_67910498     HCab    T    C        0      0        2 
  16  chr16_67910498     HPrz    T    C      0.5      1        2 
  16  chr16_67910498     ZBoe    T    C        0      0        2 
  16  chr16_67910498     ZGre    T    C        0      0        2 
  16  chr16_67910498     ZHar    T    C        0      0        2 
  16  chr16_67910498   Sample    T    C        1      2        2 
  16  chr16_67915256     AAsi    T    G        0      0        2 
  16  chr16_67915256     AKia    T    G        0      0        2 
  16  chr16_67915256     AOna    T    G        0      0        2 
  16  chr16_67915256     ASom    T    G        0      0        2 
  16  chr16_67915256     HCab    T    G        0      0        2 
  16  chr16_67915256     HPrz    T    G        0      0        2 
  16  chr16_67915256     ZBoe    T    G      0.5      1        2 
  16  chr16_67915256     ZGre    T    G        0      0        2 
  16  chr16_67915256     ZHar    T    G        0      0        2 
  16  chr16_67915256   Sample    T    G        0      0        2 
  16  chr16_67920814     AAsi    T    C        0      0        2 
  16  chr16_67920814     AKia    T    C        0      0        2 
  16  chr16_67920814     AOna    T    C        0      0        2 
  16  chr16_67920814     ASom    T    C        0      0        2 
  16  chr16_67920814     HCab    T    C        1      2        2 
  16  chr16_67920814     HPrz    T    C        1      2        2 
  16  chr16_67920814     ZBoe    T    C        0      0        2 
  16  chr16_67920814     ZGre    T    C        0      0        2 
  16  chr16_67920814     ZHar    T    C        0      0        2 
  16  chr16_67920814   Sample    T    C        0      0        2 
  16  chr16_67925305     AAsi    T    C        0      0        2 
  16  chr16_67925305     AKia    T    C        0      0        2 
  16  chr16_67925305     AOna    T    C        0      0        2 
  16  chr16_67925305     ASom    T    C        1      2        2 
  16  chr16_67925305     HCab    T    C        0      0        2 
  16  chr16_67925305     HPrz    T    C        0      0        2 
  16  chr16_67925305     ZBoe    T    C        0      0        2 
  16  chr16_67925305     ZGre    T    C        0      0        2 
  16  chr16_67925305     ZHar    T    C        0      0        2 
  16  chr16_67925305   Sample    T    C        0      0        2 
  16  chr16_67929768     AAsi    A    G        0      0        2 
  16  chr16_67929768     AKia    A    G        0      0        2 
  16  chr16_67929768     AOna    A    G        0      0        2 
  16  chr16_67929768     ASom    A    G        0      0        2 
  16  chr16_67929768     HCab    A    G        0      0        2 
  16  chr16_67929768     HPrz    A    G        0      0        2 
  16  chr16_67929768     ZBoe    A    G        0      0        2 
  16  chr16_67929768     ZGre    A    G        0      0        2 
```
