## Supplementary File 2. Zonkey (Schubert et al. 2017) report for donkey specimen Ancient2. for "No genetic evidence yet for hinnies at Mazongshan (400-160 BCE), northwestern China": incl_ts.frq.strat (part 200 of 305)

```
  16  chr16_67929768     ZHar    A    G        1      2        2 
  16  chr16_67929768   Sample    A    G        0      0        2 
  16  chr16_67936609     AAsi    G    A      0.5      1        2 
  16  chr16_67936609     AKia    G    A        0      0        2 
  16  chr16_67936609     AOna    G    A        0      0        2 
  16  chr16_67936609     ASom    G    A        1      2        2 
  16  chr16_67936609     HCab    G    A        0      0        2 
  16  chr16_67936609     HPrz    G    A        0      0        2 
  16  chr16_67936609     ZBoe    G    A        0      0        2 
  16  chr16_67936609     ZGre    G    A        0      0        2 
  16  chr16_67936609     ZHar    G    A        0      0        2 
  16  chr16_67936609   Sample    G    A        0      0        2 
  16  chr16_67944073     AAsi    A    T        0      0        2 
  16  chr16_67944073     AKia    A    T        0      0        2 
  16  chr16_67944073     AOna    A    T        0      0        2 
  16  chr16_67944073     ASom    A    T        0      0        2 
  16  chr16_67944073     HCab    A    T        1      2        2 
  16  chr16_67944073     HPrz    A    T        1      2        2 
  16  chr16_67944073     ZBoe    A    T        0      0        2 
  16  chr16_67944073     ZGre    A    T        0      0        2 
  16  chr16_67944073     ZHar    A    T        0      0        2 
  16  chr16_67944073   Sample    A    T        0      0        2 
  16  chr16_67949667     AAsi    C    A        0      0        2 
  16  chr16_67949667     AKia    C    A        0      0        2 
  16  chr16_67949667     AOna    C    A        0      0        2 
  16  chr16_67949667     ASom    C    A        0      0        2 
  16  chr16_67949667     HCab    C    A        0      0        2 
  16  chr16_67949667     HPrz    C    A        0      0        2 
  16  chr16_67949667     ZBoe    C    A        0      0        2 
  16  chr16_67949667     ZGre    C    A        0      0        2 
  16  chr16_67949667     ZHar    C    A        1      2        2 
  16  chr16_67949667   Sample    C    A        0      0        2 
  16  chr16_67960135     AAsi    G    A        0      0        2 
  16  chr16_67960135     AKia    G    A        0      0        2 
  16  chr16_67960135     AOna    G    A        0      0        2 
  16  chr16_67960135     ASom    G    A        0      0        2 
  16  chr16_67960135     HCab    G    A        0      0        2 
  16  chr16_67960135     HPrz    G    A      0.5      1        2 
  16  chr16_67960135     ZBoe    G    A        0      0        2 
  16  chr16_67960135     ZGre    G    A        0      0        2 
  16  chr16_67960135     ZHar    G    A        0      0        2 
  16  chr16_67960135   Sample    G    A        0      0        2 
  16  chr16_67960982     AAsi    C    T        0      0        2 
  16  chr16_67960982     AKia    C    T        0      0        2 
  16  chr16_67960982     AOna    C    T        0      0        2 
  16  chr16_67960982     ASom    C    T        0      0        2 
  16  chr16_67960982     HCab    C    T        0      0        2 
  16  chr16_67960982     HPrz    C    T      0.5      1        2 
  16  chr16_67960982     ZBoe    C    T        0      0        2 
  16  chr16_67960982     ZGre    C    T        0      0        2 
  16  chr16_67960982     ZHar    C    T        0      0        2 
  16  chr16_67960982   Sample    C    T        0      0        2 
  16  chr16_67970529     AAsi    C    G      0.5      1        2 
  16  chr16_67970529     AKia    C    G        0      0        2 
  16  chr16_67970529     AOna    C    G        0      0        2 
  16  chr16_67970529     ASom    C    G      0.5      1        2 
  16  chr16_67970529     HCab    C    G        0      0        2 
  16  chr16_67970529     HPrz    C    G        0      0        2 
  16  chr16_67970529     ZBoe    C    G        0      0        2 
  16  chr16_67970529     ZGre    C    G        0      0        2 
  16  chr16_67970529     ZHar    C    G        0      0        2 
  16  chr16_67970529   Sample    C    G        0      0        2 
  16  chr16_67970748     AAsi    T    C        1      2        2 
  16  chr16_67970748     AKia    T    C        0      0        2 
  16  chr16_67970748     AOna    T    C        0      0        2 
  16  chr16_67970748     ASom    T    C        1      2        2 
  16  chr16_67970748     HCab    T    C        0      0        2 
  16  chr16_67970748     HPrz    T    C        0      0        2 
  16  chr16_67970748     ZBoe    T    C        0      0        2 
  16  chr16_67970748     ZGre    T    C        0      0        2 
  16  chr16_67970748     ZHar    T    C        0      0        2 
  16  chr16_67970748   Sample    T    C        0      0        2 
  16  chr16_67972296     AAsi    C    T        0      0        2 
  16  chr16_67972296     AKia    C    T        0      0        2 
  16  chr16_67972296     AOna    C    T        0      0        2 
  16  chr16_67972296     ASom    C    T        0      0        2 
  16  chr16_67972296     HCab    C    T        0      0        2 
  16  chr16_67972296     HPrz    C    T        0      0        2 
  16  chr16_67972296     ZBoe    C    T        0      0        2 
  16  chr16_67972296     ZGre    C    T        0      0        2 
  16  chr16_67972296     ZHar    C    T        1      2        2 
  16  chr16_67972296   Sample    C    T        0      0        2 
  16  chr16_67985484     AAsi    A    G        0      0        2 
  16  chr16_67985484     AKia    A    G        0      0        2 
  16  chr16_67985484     AOna    A    G        0      0        2 
  16  chr16_67985484     ASom    A    G        0      0        2 
  16  chr16_67985484     HCab    A    G        0      0        2 
  16  chr16_67985484     HPrz    A    G        0      0        2 
  16  chr16_67985484     ZBoe    A    G      0.5      1        2 
  16  chr16_67985484     ZGre    A    G        0      0        2 
  16  chr16_67985484     ZHar    A    G        0      0        2 
  16  chr16_67985484   Sample    A    G        0      0        2 
  16  chr16_67989242     AAsi    T    C        0      0        2 
  16  chr16_67989242     AKia    T    C        0      0        2 
  16  chr16_67989242     AOna    T    C      0.5      1        2 
  16  chr16_67989242     ASom    T    C        0      0        2 
  16  chr16_67989242     HCab    T    C        0      0        2 
  16  chr16_67989242     HPrz    T    C        0      0        2 
  16  chr16_67989242     ZBoe    T    C        0      0        2 
  16  chr16_67989242     ZGre    T    C        0      0        2 
  16  chr16_67989242     ZHar    T    C        0      0        2 
  16  chr16_67989242   Sample    T    C        0      0        2 
  16  chr16_67992304     AAsi    G    A        0      0        2 
  16  chr16_67992304     AKia    G    A        0      0        2 
  16  chr16_67992304     AOna    G    A        0      0        2 
  16  chr16_67992304     ASom    G    A        0      0        2 
  16  chr16_67992304     HCab    G    A        0      0        2 
  16  chr16_67992304     HPrz    G    A        0      0        2 
  16  chr16_67992304     ZBoe    G    A      0.5      1        2 
  16  chr16_67992304     ZGre    G    A        0      0        2 
  16  chr16_67992304     ZHar    G    A        0      0        2 
  16  chr16_67992304   Sample    G    A        0      0        2 
  16  chr16_67997997     AAsi    G    C        0      0        2 
  16  chr16_67997997     AKia    G    C        0      0        2 
  16  chr16_67997997     AOna    G    C        0      0        2 
  16  chr16_67997997     ASom    G    C      0.5      1        2 
  16  chr16_67997997     HCab    G    C        0      0        2 
  16  chr16_67997997     HPrz    G    C        0      0        2 
  16  chr16_67997997     ZBoe    G    C        0      0        2 
  16  chr16_67997997     ZGre    G    C        0      0        2 
  16  chr16_67997997     ZHar    G    C        0      0        2 
  16  chr16_67997997   Sample    G    C        0      0        2 
  16  chr16_67998658     AAsi    G    A        0      0        2 
  16  chr16_67998658     AKia    G    A        0      0        2 
  16  chr16_67998658     AOna    G    A        0      0        2 
  16  chr16_67998658     ASom    G    A        0      0        2 
  16  chr16_67998658     HCab    G    A        0      0        2 
  16  chr16_67998658     HPrz    G    A        0      0        2 
  16  chr16_67998658     ZBoe    G    A      0.5      1        2 
  16  chr16_67998658     ZGre    G    A        0      0        2 
  16  chr16_67998658     ZHar    G    A        0      0        2 
  16  chr16_67998658   Sample    G    A        0      0        2 
  16  chr16_68011718     AAsi    T    A      0.5      1        2 
  16  chr16_68011718     AKia    T    A        0      0        2 
  16  chr16_68011718     AOna    T    A        0      0        2 
  16  chr16_68011718     ASom    T    A        0      0        2 
  16  chr16_68011718     HCab    T    A        0      0        2 
  16  chr16_68011718     HPrz    T    A        0      0        2 
  16  chr16_68011718     ZBoe    T    A        0      0        2 
  16  chr16_68011718     ZGre    T    A        0      0        2 
  16  chr16_68011718     ZHar    T    A        0      0        2 
  16  chr16_68011718   Sample    T    A        0      0        2 
  16  chr16_68016671     AAsi    G    A        0      0        2 
  16  chr16_68016671     AKia    G    A        0      0        2 
  16  chr16_68016671     AOna    G    A        0      0        2 
  16  chr16_68016671     ASom    G    A        0      0        2 
  16  chr16_68016671     HCab    G    A        1      2        2 
  16  chr16_68016671     HPrz    G    A        1      2        2 
  16  chr16_68016671     ZBoe    G    A        0      0        2 
  16  chr16_68016671     ZGre    G    A        0      0        2 
  16  chr16_68016671     ZHar    G    A        0      0        2 
  16  chr16_68016671   Sample    G    A        0      0        2 
  16  chr16_68017330     AAsi    G    A        0      0        2 
  16  chr16_68017330     AKia    G    A        0      0        2 
  16  chr16_68017330     AOna    G    A        0      0        2 
  16  chr16_68017330     ASom    G    A        0      0        2 
  16  chr16_68017330     HCab    G    A        1      2        2 
  16  chr16_68017330     HPrz    G    A        1      2        2 
  16  chr16_68017330     ZBoe    G    A        0      0        2 
  16  chr16_68017330     ZGre    G    A        0      0        2 
  16  chr16_68017330     ZHar    G    A        0      0        2 
  16  chr16_68017330   Sample    G    A        0      0        2 
  16  chr16_68020180     AAsi    C    T        0      0        2 
  16  chr16_68020180     AKia    C    T        1      2        2 
  16  chr16_68020180     AOna    C    T        0      0        2 
  16  chr16_68020180     ASom    C    T        0      0        2 
  16  chr16_68020180     HCab    C    T        0      0        2 
  16  chr16_68020180     HPrz    C    T        0      0        2 
  16  chr16_68020180     ZBoe    C    T        0      0        2 
  16  chr16_68020180     ZGre    C    T        0      0        2 
  16  chr16_68020180     ZHar    C    T        0      0        2 
  16  chr16_68020180   Sample    C    T        0      0        2 
  16  chr16_68022523     AAsi    C    T        0      0        2 
  16  chr16_68022523     AKia    C    T        0      0        2 
  16  chr16_68022523     AOna    C    T        0      0        2 
  16  chr16_68022523     ASom    C    T        0      0        2 
  16  chr16_68022523     HCab    C    T        0      0        2 
  16  chr16_68022523     HPrz    C    T        0      0        2 
  16  chr16_68022523     ZBoe    C    T      0.5      1        2 
  16  chr16_68022523     ZGre    C    T        0      0        2 
  16  chr16_68022523     ZHar    C    T        0      0        2 
  16  chr16_68022523   Sample    C    T        0      0        2 
  16  chr16_68024986     AAsi    A    G        0      0        2 
  16  chr16_68024986     AKia    A    G        0      0        2 
  16  chr16_68024986     AOna    A    G        0      0        2 
  16  chr16_68024986     ASom    A    G        0      0        2 
  16  chr16_68024986     HCab    A    G        1      2        2 
  16  chr16_68024986     HPrz    A    G        1      2        2 
  16  chr16_68024986     ZBoe    A    G        0      0        2 
  16  chr16_68024986     ZGre    A    G        0      0        2 
  16  chr16_68024986     ZHar    A    G        0      0        2 
  16  chr16_68024986   Sample    A    G        0      0        2 
  16  chr16_68025255     AAsi    G    A        0      0        2 
  16  chr16_68025255     AKia    G    A        0      0        2 
  16  chr16_68025255     AOna    G    A        0      0        2 
  16  chr16_68025255     ASom    G    A        0      0        2 
  16  chr16_68025255     HCab    G    A        1      2        2 
  16  chr16_68025255     HPrz    G    A        1      2        2 
  16  chr16_68025255     ZBoe    G    A        0      0        2 
  16  chr16_68025255     ZGre    G    A        0      0        2 
  16  chr16_68025255     ZHar    G    A        0      0        2 
  16  chr16_68025255   Sample    G    A        0      0        2 
  16  chr16_68026341     AAsi    T    C        0      0        2 
  16  chr16_68026341     AKia    T    C        0      0        2 
  16  chr16_68026341     AOna    T    C        0      0        2 
  16  chr16_68026341     ASom    T    C        0      0        2 
  16  chr16_68026341     HCab    T    C        1      2        2 
  16  chr16_68026341     HPrz    T    C        1      2        2 
  16  chr16_68026341     ZBoe    T    C        0      0        2 
  16  chr16_68026341     ZGre    T    C        0      0        2 
  16  chr16_68026341     ZHar    T    C        0      0        2 
  16  chr16_68026341   Sample    T    C        0      0        2 
  16  chr16_68027151     AAsi    C    G        0      0        2 
  16  chr16_68027151     AKia    C    G        1      2        2 
  16  chr16_68027151     AOna    C    G        0      0        2 
  16  chr16_68027151     ASom    C    G        0      0        2 
  16  chr16_68027151     HCab    C    G        0      0        2 
  16  chr16_68027151     HPrz    C    G        0      0        2 
  16  chr16_68027151     ZBoe    C    G        0      0        2 
  16  chr16_68027151     ZGre    C    G        0      0        2 
  16  chr16_68027151     ZHar    C    G        0      0        2 
  16  chr16_68027151   Sample    C    G        0      0        2 
  16  chr16_68029770     AAsi    G    A        0      0        2 
  16  chr16_68029770     AKia    G    A        0      0        2 
  16  chr16_68029770     AOna    G    A        0      0        2 
  16  chr16_68029770     ASom    G    A        0      0        2 
  16  chr16_68029770     HCab    G    A        1      2        2 
  16  chr16_68029770     HPrz    G    A        1      2        2 
  16  chr16_68029770     ZBoe    G    A        0      0        2 
  16  chr16_68029770     ZGre    G    A        0      0        2 
  16  chr16_68029770     ZHar    G    A        0      0        2 
  16  chr16_68029770   Sample    G    A        0      0        2 
  16  chr16_68038357     AAsi    T    C        0      0        2 
  16  chr16_68038357     AKia    T    C        0      0        2 
  16  chr16_68038357     AOna    T    C      0.5      1        2 
  16  chr16_68038357     ASom    T    C        0      0        2 
  16  chr16_68038357     HCab    T    C        0      0        2 
  16  chr16_68038357     HPrz    T    C        0      0        2 
  16  chr16_68038357     ZBoe    T    C        0      0        2 
  16  chr16_68038357     ZGre    T    C        0      0        2 
  16  chr16_68038357     ZHar    T    C        0      0        2 
  16  chr16_68038357   Sample    T    C        0      0        2 
  16  chr16_68051496     AAsi    G    A        0      0        2 
  16  chr16_68051496     AKia    G    A        0      0        2 
  16  chr16_68051496     AOna    G    A        0      0        2 
  16  chr16_68051496     ASom    G    A        0      0        2 
  16  chr16_68051496     HCab    G    A        0      0        2 
  16  chr16_68051496     HPrz    G    A        0      0        2 
  16  chr16_68051496     ZBoe    G    A        0      0        2 
  16  chr16_68051496     ZGre    G    A      0.5      1        2 
  16  chr16_68051496     ZHar    G    A        0      0        2 
  16  chr16_68051496   Sample    G    A        0      0        2 
  16  chr16_68052556     AAsi    A    C      0.5      1        2 
  16  chr16_68052556     AKia    A    C        0      0        2 
  16  chr16_68052556     AOna    A    C        0      0        2 
  16  chr16_68052556     ASom    A    C        0      0        2 
  16  chr16_68052556     HCab    A    C        0      0        2 
  16  chr16_68052556     HPrz    A    C        0      0        2 
  16  chr16_68052556     ZBoe    A    C        0      0        2 
  16  chr16_68052556     ZGre    A    C        0      0        2 
  16  chr16_68052556     ZHar    A    C        0      0        2 
  16  chr16_68052556   Sample    A    C        0      0        2 
  16  chr16_68062651     AAsi    G    A        0      0        2 
  16  chr16_68062651     AKia    G    A        0      0        2 
  16  chr16_68062651     AOna    G    A        0      0        2 
  16  chr16_68062651     ASom    G    A        0      0        2 
  16  chr16_68062651     HCab    G    A        1      2        2 
  16  chr16_68062651     HPrz    G    A        1      2        2 
  16  chr16_68062651     ZBoe    G    A        0      0        2 
  16  chr16_68062651     ZGre    G    A        0      0        2 
  16  chr16_68062651     ZHar    G    A        0      0        2 
  16  chr16_68062651   Sample    G    A        0      0        2 
  16  chr16_68064982     AAsi    A    G        0      0        2 
  16  chr16_68064982     AKia    A    G        0      0        2 
  16  chr16_68064982     AOna    A    G        0      0        2 
  16  chr16_68064982     ASom    A    G        0      0        2 
  16  chr16_68064982     HCab    A    G        1      2        2 
  16  chr16_68064982     HPrz    A    G        1      2        2 
  16  chr16_68064982     ZBoe    A    G        0      0        2 
  16  chr16_68064982     ZGre    A    G        0      0        2 
  16  chr16_68064982     ZHar    A    G        0      0        2 
  16  chr16_68064982   Sample    A    G        0      0        2 
  16  chr16_68065479     AAsi    G    T        0      0        2 
  16  chr16_68065479     AKia    G    T        0      0        2 
  16  chr16_68065479     AOna    G    T        0      0        2 
  16  chr16_68065479     ASom    G    T        0      0        2 
  16  chr16_68065479     HCab    G    T        1      2        2 
  16  chr16_68065479     HPrz    G    T        1      2        2 
  16  chr16_68065479     ZBoe    G    T        0      0        2 
  16  chr16_68065479     ZGre    G    T        0      0        2 
  16  chr16_68065479     ZHar    G    T        0      0        2 
  16  chr16_68065479   Sample    G    T        0      0        2 
  16  chr16_68066231     AAsi    A    G        0      0        2 
  16  chr16_68066231     AKia    A    G        0      0        2 
  16  chr16_68066231     AOna    A    G        0      0        2 
  16  chr16_68066231     ASom    A    G        0      0        2 
  16  chr16_68066231     HCab    A    G        0      0        2 
  16  chr16_68066231     HPrz    A    G        0      0        2 
  16  chr16_68066231     ZBoe    A    G      0.5      1        2 
  16  chr16_68066231     ZGre    A    G        0      0        2 
  16  chr16_68066231     ZHar    A    G        0      0        2 
  16  chr16_68066231   Sample    A    G        0      0        2 
  16  chr16_68079901     AAsi    G    C        1      2        2 
  16  chr16_68079901     AKia    G    C        0      0        2 
  16  chr16_68079901     AOna    G    C        0      0        2 
  16  chr16_68079901     ASom    G    C        1      2        2 
  16  chr16_68079901     HCab    G    C        0      0        2 
  16  chr16_68079901     HPrz    G    C        0      0        2 
  16  chr16_68079901     ZBoe    G    C        0      0        2 
  16  chr16_68079901     ZGre    G    C        0      0        2 
  16  chr16_68079901     ZHar    G    C        0      0        2 
  16  chr16_68079901   Sample    G    C        1      2        2 
  16  chr16_68092633     AAsi    T    C        0      0        2 
  16  chr16_68092633     AKia    T    C        0      0        2 
  16  chr16_68092633     AOna    T    C        0      0        2 
  16  chr16_68092633     ASom    T    C        0      0        2 
  16  chr16_68092633     HCab    T    C        1      2        2 
  16  chr16_68092633     HPrz    T    C        1      2        2 
  16  chr16_68092633     ZBoe    T    C        0      0        2 
  16  chr16_68092633     ZGre    T    C        0      0        2 
  16  chr16_68092633     ZHar    T    C        0      0        2 
  16  chr16_68092633   Sample    T    C        0      0        2 
  16  chr16_68094215     AAsi    A    G        0      0        2 
  16  chr16_68094215     AKia    A    G        0      0        2 
  16  chr16_68094215     AOna    A    G      0.5      1        2 
  16  chr16_68094215     ASom    A    G        0      0        2 
  16  chr16_68094215     HCab    A    G        0      0        2 
  16  chr16_68094215     HPrz    A    G        0      0        2 
  16  chr16_68094215     ZBoe    A    G        0      0        2 
  16  chr16_68094215     ZGre    A    G        0      0        2 
  16  chr16_68094215     ZHar    A    G        0      0        2 
  16  chr16_68094215   Sample    A    G        0      0        2 
  16  chr16_68097403     AAsi    T    C        0      0        2 
  16  chr16_68097403     AKia    T    C        0      0        2 
  16  chr16_68097403     AOna    T    C        0      0        2 
  16  chr16_68097403     ASom    T    C        0      0        2 
  16  chr16_68097403     HCab    T    C        0      0        2 
  16  chr16_68097403     HPrz    T    C      0.5      1        2 
  16  chr16_68097403     ZBoe    T    C        0      0        2 
  16  chr16_68097403     ZGre    T    C        0      0        2 
  16  chr16_68097403     ZHar    T    C        0      0        2 
  16  chr16_68097403   Sample    T    C        0      0        2 
  16  chr16_68102277     AAsi    G    C        0      0        2 
  16  chr16_68102277     AKia    G    C        0      0        2 
  16  chr16_68102277     AOna    G    C        0      0        2 
  16  chr16_68102277     ASom    G    C        0      0        2 
  16  chr16_68102277     HCab    G    C        0      0        2 
  16  chr16_68102277     HPrz    G    C        0      0        2 
  16  chr16_68102277     ZBoe    G    C        0      0        2 
  16  chr16_68102277     ZGre    G    C        1      2        2 
  16  chr16_68102277     ZHar    G    C        0      0        2 
  16  chr16_68102277   Sample    G    C        0      0        2 
  16  chr16_68108819     AAsi    A    G        0      0        2 
  16  chr16_68108819     AKia    A    G        0      0        2 
  16  chr16_68108819     AOna    A    G        0      0        2 
  16  chr16_68108819     ASom    A    G        1      2        2 
  16  chr16_68108819     HCab    A    G        0      0        2 
  16  chr16_68108819     HPrz    A    G        0      0        2 
  16  chr16_68108819     ZBoe    A    G        0      0        2 
  16  chr16_68108819     ZGre    A    G        0      0        2 
  16  chr16_68108819     ZHar    A    G        0      0        2 
  16  chr16_68108819   Sample    A    G        0      0        2 
  16  chr16_68113562     AAsi    G    C        0      0        2 
  16  chr16_68113562     AKia    G    C        0      0        2 
  16  chr16_68113562     AOna    G    C        0      0        2 
  16  chr16_68113562     ASom    G    C        0      0        2 
  16  chr16_68113562     HCab    G    C        0      0        2 
  16  chr16_68113562     HPrz    G    C      0.5      1        2 
  16  chr16_68113562     ZBoe    G    C        0      0        2 
  16  chr16_68113562     ZGre    G    C        0      0        2 
  16  chr16_68113562     ZHar    G    C        0      0        2 
  16  chr16_68113562   Sample    G    C        0      0        2 
  16  chr16_68117329     AAsi    C    T        0      0        2 
  16  chr16_68117329     AKia    C    T        0      0        2 
  16  chr16_68117329     AOna    C    T        0      0        2 
  16  chr16_68117329     ASom    C    T        0      0        2 
  16  chr16_68117329     HCab    C    T        0      0        2 
  16  chr16_68117329     HPrz    C    T      0.5      1        2 
  16  chr16_68117329     ZBoe    C    T        0      0        2 
  16  chr16_68117329     ZGre    C    T        0      0        2 
  16  chr16_68117329     ZHar    C    T        0      0        2 
  16  chr16_68117329   Sample    C    T        0      0        2 
  16  chr16_68120394     AAsi    A    G        0      0        2 
  16  chr16_68120394     AKia    A    G        1      2        2 
  16  chr16_68120394     AOna    A    G        1      2        2 
  16  chr16_68120394     ASom    A    G        0      0        2 
  16  chr16_68120394     HCab    A    G        0      0        2 
  16  chr16_68120394     HPrz    A    G        0      0        2 
  16  chr16_68120394     ZBoe    A    G        0      0        2 
  16  chr16_68120394     ZGre    A    G        0      0        2 
  16  chr16_68120394     ZHar    A    G        0      0        2 
  16  chr16_68120394   Sample    A    G        0      0        2 
  16  chr16_68123635     AAsi    T    C        0      0        2 
  16  chr16_68123635     AKia    T    C        0      0        2 
  16  chr16_68123635     AOna    T    C        0      0        2 
  16  chr16_68123635     ASom    T    C        0      0        2 
  16  chr16_68123635     HCab    T    C        0      0        2 
  16  chr16_68123635     HPrz    T    C        0      0        2 
  16  chr16_68123635     ZBoe    T    C      0.5      1        2 
  16  chr16_68123635     ZGre    T    C        0      0        2 
  16  chr16_68123635     ZHar    T    C        0      0        2 
  16  chr16_68123635   Sample    T    C        0      0        2 
  16  chr16_68123789     AAsi    G    A        0      0        2 
  16  chr16_68123789     AKia    G    A        0      0        2 
  16  chr16_68123789     AOna    G    A        0      0        2 
  16  chr16_68123789     ASom    G    A        0      0        2 
  16  chr16_68123789     HCab    G    A        0      0        2 
  16  chr16_68123789     HPrz    G    A        0      0        2 
  16  chr16_68123789     ZBoe    G    A      0.5      1        2 
  16  chr16_68123789     ZGre    G    A        0      0        2 
  16  chr16_68123789     ZHar    G    A        0      0        2 
  16  chr16_68123789   Sample    G    A        0      0        2 
  16  chr16_68124226     AAsi    A    T        0      0        2 
  16  chr16_68124226     AKia    A    T        1      2        2 
  16  chr16_68124226     AOna    A    T      0.5      1        2 
  16  chr16_68124226     ASom    A    T        0      0        2 
  16  chr16_68124226     HCab    A    T        0      0        2 
  16  chr16_68124226     HPrz    A    T        0      0        2 
  16  chr16_68124226     ZBoe    A    T        0      0        2 
  16  chr16_68124226     ZGre    A    T        0      0        2 
  16  chr16_68124226     ZHar    A    T        0      0        2 
  16  chr16_68124226   Sample    A    T        0      0        2 
  16  chr16_68127551     AAsi    T    C        1      2        2 
  16  chr16_68127551     AKia    T    C        0      0        2 
  16  chr16_68127551     AOna    T    C        0      0        2 
  16  chr16_68127551     ASom    T    C        0      0        2 
  16  chr16_68127551     HCab    T    C        0      0        2 
  16  chr16_68127551     HPrz    T    C        0      0        2 
  16  chr16_68127551     ZBoe    T    C        0      0        2 
  16  chr16_68127551     ZGre    T    C        0      0        2 
  16  chr16_68127551     ZHar    T    C        0      0        2 
  16  chr16_68127551   Sample    T    C        0      0        2 
  16  chr16_68131702     AAsi    G    C        0      0        2 
  16  chr16_68131702     AKia    G    C      0.5      1        2 
  16  chr16_68131702     AOna    G    C        0      0        2 
  16  chr16_68131702     ASom    G    C        0      0        2 
  16  chr16_68131702     HCab    G    C        0      0        2 
  16  chr16_68131702     HPrz    G    C        0      0        2 
  16  chr16_68131702     ZBoe    G    C        0      0        2 
  16  chr16_68131702     ZGre    G    C        0      0        2 
  16  chr16_68131702     ZHar    G    C        0      0        2 
  16  chr16_68131702   Sample    G    C        0      0        2 
  16  chr16_68131854     AAsi    T    A        0      0        2 
  16  chr16_68131854     AKia    T    A        0      0        2 
  16  chr16_68131854     AOna    T    A      0.5      1        2 
  16  chr16_68131854     ASom    T    A        0      0        2 
  16  chr16_68131854     HCab    T    A        0      0        2 
  16  chr16_68131854     HPrz    T    A        0      0        2 
  16  chr16_68131854     ZBoe    T    A        0      0        2 
  16  chr16_68131854     ZGre    T    A        0      0        2 
  16  chr16_68131854     ZHar    T    A        0      0        2 
  16  chr16_68131854   Sample    T    A        0      0        2 
  16  chr16_68132832     AAsi    C    A        0      0        2 
  16  chr16_68132832     AKia    C    A      0.5      1        2 
  16  chr16_68132832     AOna    C    A        0      0        2 
  16  chr16_68132832     ASom    C    A        0      0        2 
  16  chr16_68132832     HCab    C    A        0      0        2 
  16  chr16_68132832     HPrz    C    A        0      0        2 
  16  chr16_68132832     ZBoe    C    A        0      0        2 
  16  chr16_68132832     ZGre    C    A        0      0        2 
  16  chr16_68132832     ZHar    C    A        0      0        2 
  16  chr16_68132832   Sample    C    A        0      0        2 
  16  chr16_68133362     AAsi    G    A        0      0        2 
  16  chr16_68133362     AKia    G    A        0      0        2 
  16  chr16_68133362     AOna    G    A        0      0        2 
  16  chr16_68133362     ASom    G    A        0      0        2 
  16  chr16_68133362     HCab    G    A        0      0        2 
  16  chr16_68133362     HPrz    G    A      0.5      1        2 
  16  chr16_68133362     ZBoe    G    A        0      0        2 
  16  chr16_68133362     ZGre    G    A        0      0        2 
  16  chr16_68133362     ZHar    G    A        0      0        2 
  16  chr16_68133362   Sample    G    A        0      0        2 
  16  chr16_68134080     AAsi    C    T        0      0        2 
  16  chr16_68134080     AKia    C    T        0      0        2 
  16  chr16_68134080     AOna    C    T        0      0        2 
  16  chr16_68134080     ASom    C    T        0      0        2 
  16  chr16_68134080     HCab    C    T        1      2        2 
  16  chr16_68134080     HPrz    C    T        1      2        2 
  16  chr16_68134080     ZBoe    C    T        0      0        2 
  16  chr16_68134080     ZGre    C    T        0      0        2 
  16  chr16_68134080     ZHar    C    T        0      0        2 
  16  chr16_68134080   Sample    C    T        0      0        2 
  16  chr16_68137314     AAsi    A    G        0      0        2 
  16  chr16_68137314     AKia    A    G        1      2        2 
  16  chr16_68137314     AOna    A    G      0.5      1        2 
  16  chr16_68137314     ASom    A    G        0      0        2 
  16  chr16_68137314     HCab    A    G        0      0        2 
  16  chr16_68137314     HPrz    A    G        0      0        2 
  16  chr16_68137314     ZBoe    A    G        0      0        2 
  16  chr16_68137314     ZGre    A    G        0      0        2 
  16  chr16_68137314     ZHar    A    G        0      0        2 
  16  chr16_68137314   Sample    A    G        0      0        2 
  16  chr16_68137897     AAsi    T    C        0      0        2 
  16  chr16_68137897     AKia    T    C        0      0        2 
  16  chr16_68137897     AOna    T    C        0      0        2 
  16  chr16_68137897     ASom    T    C      0.5      1        2 
  16  chr16_68137897     HCab    T    C        0      0        2 
  16  chr16_68137897     HPrz    T    C        0      0        2 
  16  chr16_68137897     ZBoe    T    C        0      0        2 
  16  chr16_68137897     ZGre    T    C        0      0        2 
  16  chr16_68137897     ZHar    T    C        0      0        2 
  16  chr16_68137897   Sample    T    C        0      0        2 
  16  chr16_68142570     AAsi    A    G        0      0        2 
  16  chr16_68142570     AKia    A    G        1      2        2 
  16  chr16_68142570     AOna    A    G        0      0        2 
  16  chr16_68142570     ASom    A    G        0      0        2 
  16  chr16_68142570     HCab    A    G        0      0        2 
  16  chr16_68142570     HPrz    A    G        0      0        2 
  16  chr16_68142570     ZBoe    A    G        0      0        2 
  16  chr16_68142570     ZGre    A    G        0      0        2 
  16  chr16_68142570     ZHar    A    G        0      0        2 
  16  chr16_68142570   Sample    A    G        0      0        2 
  16  chr16_68148111     AAsi    A    G        0      0        2 
  16  chr16_68148111     AKia    A    G        0      0        2 
  16  chr16_68148111     AOna    A    G        0      0        2 
  16  chr16_68148111     ASom    A    G      0.5      1        2 
  16  chr16_68148111     HCab    A    G        0      0        2 
  16  chr16_68148111     HPrz    A    G        0      0        2 
  16  chr16_68148111     ZBoe    A    G        0      0        2 
  16  chr16_68148111     ZGre    A    G        0      0        2 
  16  chr16_68148111     ZHar    A    G        0      0        2 
  16  chr16_68148111   Sample    A    G        0      0        2 
  16  chr16_68149778     AAsi    A    G        0      0        2 
  16  chr16_68149778     AKia    A    G        0      0        2 
  16  chr16_68149778     AOna    A    G        0      0        2 
  16  chr16_68149778     ASom    A    G        0      0        2 
  16  chr16_68149778     HCab    A    G        0      0        2 
  16  chr16_68149778     HPrz    A    G        0      0        2 
  16  chr16_68149778     ZBoe    A    G        0      0        2 
  16  chr16_68149778     ZGre    A    G        1      2        2 
  16  chr16_68149778     ZHar    A    G        0      0        2 
  16  chr16_68149778   Sample    A    G        0      0        2 
  16  chr16_68153937     AAsi    A    G        0      0        2 
  16  chr16_68153937     AKia    A    G        0      0        2 
  16  chr16_68153937     AOna    A    G        0      0        2 
  16  chr16_68153937     ASom    A    G        0      0        2 
  16  chr16_68153937     HCab    A    G        1      2        2 
  16  chr16_68153937     HPrz    A    G        1      2        2 
  16  chr16_68153937     ZBoe    A    G        0      0        2 
  16  chr16_68153937     ZGre    A    G        0      0        2 
  16  chr16_68153937     ZHar    A    G        0      0        2 
  16  chr16_68153937   Sample    A    G        0      0        2 
  16  chr16_68155292     AAsi    C    T        0      0        2 
  16  chr16_68155292     AKia    C    T        0      0        2 
  16  chr16_68155292     AOna    C    T        0      0        2 
  16  chr16_68155292     ASom    C    T        0      0        2 
  16  chr16_68155292     HCab    C    T        0      0        2 
  16  chr16_68155292     HPrz    C    T        0      0        2 
  16  chr16_68155292     ZBoe    C    T        1      2        2 
  16  chr16_68155292     ZGre    C    T        1      2        2 
  16  chr16_68155292     ZHar    C    T        0      0        2 
  16  chr16_68155292   Sample    C    T        0      0        2 
  16  chr16_68164866     AAsi    T    C        0      0        2 
  16  chr16_68164866     AKia    T    C        0      0        2 
  16  chr16_68164866     AOna    T    C        0      0        2 
  16  chr16_68164866     ASom    T    C      0.5      1        2 
  16  chr16_68164866     HCab    T    C        0      0        2 
  16  chr16_68164866     HPrz    T    C        0      0        2 
  16  chr16_68164866     ZBoe    T    C        0      0        2 
  16  chr16_68164866     ZGre    T    C        0      0        2 
  16  chr16_68164866     ZHar    T    C        0      0        2 
  16  chr16_68164866   Sample    T    C        0      0        2 
  16  chr16_68167539     AAsi    C    A        0      0        2 
  16  chr16_68167539     AKia    C    A        0      0        2 
  16  chr16_68167539     AOna    C    A        0      0        2 
  16  chr16_68167539     ASom    C    A        0      0        2 
  16  chr16_68167539     HCab    C    A        0      0        2 
  16  chr16_68167539     HPrz    C    A      0.5      1        2 
  16  chr16_68167539     ZBoe    C    A        0      0        2 
  16  chr16_68167539     ZGre    C    A        0      0        2 
  16  chr16_68167539     ZHar    C    A        0      0        2 
  16  chr16_68167539   Sample    C    A        0      0        2 
  16  chr16_68168266     AAsi    C    T        0      0        2 
  16  chr16_68168266     AKia    C    T        0      0        2 
  16  chr16_68168266     AOna    C    T        0      0        2 
  16  chr16_68168266     ASom    C    T        0      0        2 
  16  chr16_68168266     HCab    C    T        0      0        2 
  16  chr16_68168266     HPrz    C    T        0      0        2 
  16  chr16_68168266     ZBoe    C    T        0      0        2 
  16  chr16_68168266     ZGre    C    T        0      0        2 
  16  chr16_68168266     ZHar    C    T        1      2        2 
  16  chr16_68168266   Sample    C    T        0      0        2 
  16  chr16_68184181     AAsi    G    C        0      0        2 
  16  chr16_68184181     AKia    G    C        1      2        2 
  16  chr16_68184181     AOna    G    C        0      0        2 
  16  chr16_68184181     ASom    G    C        0      0        2 
  16  chr16_68184181     HCab    G    C        0      0        2 
  16  chr16_68184181     HPrz    G    C        0      0        2 
  16  chr16_68184181     ZBoe    G    C        0      0        2 
  16  chr16_68184181     ZGre    G    C        0      0        2 
  16  chr16_68184181     ZHar    G    C        0      0        2 
  16  chr16_68184181   Sample    G    C        0      0        2 
  16  chr16_68199713     AAsi    A    G        0      0        2 
  16  chr16_68199713     AKia    A    G        0      0        2 
  16  chr16_68199713     AOna    A    G        0      0        2 
  16  chr16_68199713     ASom    A    G        0      0        2 
  16  chr16_68199713     HCab    A    G        1      2        2 
  16  chr16_68199713     HPrz    A    G        1      2        2 
  16  chr16_68199713     ZBoe    A    G        0      0        2 
  16  chr16_68199713     ZGre    A    G        0      0        2 
  16  chr16_68199713     ZHar    A    G        0      0        2 
  16  chr16_68199713   Sample    A    G        0      0        2 
  16  chr16_68204561     AAsi    C    T        0      0        2 
  16  chr16_68204561     AKia    C    T        0      0        2 
  16  chr16_68204561     AOna    C    T        0      0        2 
  16  chr16_68204561     ASom    C    T        0      0        2 
  16  chr16_68204561     HCab    C    T        1      2        2 
  16  chr16_68204561     HPrz    C    T        1      2        2 
  16  chr16_68204561     ZBoe    C    T        0      0        2 
  16  chr16_68204561     ZGre    C    T        0      0        2 
  16  chr16_68204561     ZHar    C    T        0      0        2 
  16  chr16_68204561   Sample    C    T        0      0        2 
  16  chr16_68205792     AAsi    G    A        0      0        2 
  16  chr16_68205792     AKia    G    A        0      0        2 
  16  chr16_68205792     AOna    G    A        0      0        2 
  16  chr16_68205792     ASom    G    A        0      0        2 
  16  chr16_68205792     HCab    G    A        1      2        2 
  16  chr16_68205792     HPrz    G    A        1      2        2 
  16  chr16_68205792     ZBoe    G    A        0      0        2 
  16  chr16_68205792     ZGre    G    A        0      0        2 
  16  chr16_68205792     ZHar    G    A        0      0        2 
  16  chr16_68205792   Sample    G    A        0      0        2 
  16  chr16_68206806     AAsi    A    G        0      0        2 
  16  chr16_68206806     AKia    A    G        0      0        2 
  16  chr16_68206806     AOna    A    G        0      0        2 
  16  chr16_68206806     ASom    A    G        0      0        2 
  16  chr16_68206806     HCab    A    G        0      0        2 
  16  chr16_68206806     HPrz    A    G        0      0        2 
  16  chr16_68206806     ZBoe    A    G      0.5      1        2 
  16  chr16_68206806     ZGre    A    G        0      0        2 
  16  chr16_68206806     ZHar    A    G        0      0        2 
  16  chr16_68206806   Sample    A    G        0      0        2 
  16  chr16_68220777     AAsi    T    C        1      2        2 
  16  chr16_68220777     AKia    T    C        0      0        2 
  16  chr16_68220777     AOna    T    C        0      0        2 
  16  chr16_68220777     ASom    T    C        0      0        2 
  16  chr16_68220777     HCab    T    C        0      0        2 
  16  chr16_68220777     HPrz    T    C        0      0        2 
  16  chr16_68220777     ZBoe    T    C        0      0        2 
  16  chr16_68220777     ZGre    T    C        0      0        2 
  16  chr16_68220777     ZHar    T    C        0      0        2 
  16  chr16_68220777   Sample    T    C        1      2        2 
  16  chr16_68222121     AAsi    A    C        0      0        2 
  16  chr16_68222121     AKia    A    C        1      2        2 
  16  chr16_68222121     AOna    A    C      0.5      1        2 
  16  chr16_68222121     ASom    A    C        0      0        2 
  16  chr16_68222121     HCab    A    C        0      0        2 
  16  chr16_68222121     HPrz    A    C        0      0        2 
  16  chr16_68222121     ZBoe    A    C        0      0        2 
  16  chr16_68222121     ZGre    A    C        0      0        2 
  16  chr16_68222121     ZHar    A    C        0      0        2 
  16  chr16_68222121   Sample    A    C        0      0        2 
  16  chr16_68232260     AAsi    T    C        0      0        2 
  16  chr16_68232260     AKia    T    C        1      2        2 
  16  chr16_68232260     AOna    T    C        1      2        2 
  16  chr16_68232260     ASom    T    C        0      0        2 
  16  chr16_68232260     HCab    T    C        0      0        2 
  16  chr16_68232260     HPrz    T    C        0      0        2 
  16  chr16_68232260     ZBoe    T    C        0      0        2 
  16  chr16_68232260     ZGre    T    C        0      0        2 
  16  chr16_68232260     ZHar    T    C        0      0        2 
  16  chr16_68232260   Sample    T    C        0      0        2 
  16  chr16_68232945     AAsi    A    G      0.5      1        2 
  16  chr16_68232945     AKia    A    G        0      0        2 
  16  chr16_68232945     AOna    A    G        0      0        2 
  16  chr16_68232945     ASom    A    G        0      0        2 
  16  chr16_68232945     HCab    A    G        0      0        2 
  16  chr16_68232945     HPrz    A    G        0      0        2 
  16  chr16_68232945     ZBoe    A    G        0      0        2 
  16  chr16_68232945     ZGre    A    G        0      0        2 
  16  chr16_68232945     ZHar    A    G        0      0        2 
  16  chr16_68232945   Sample    A    G        1      2        2 
  16  chr16_68236795     AAsi    G    A        0      0        2 
  16  chr16_68236795     AKia    G    A        0      0        2 
  16  chr16_68236795     AOna    G    A        0      0        2 
  16  chr16_68236795     ASom    G    A        0      0        2 
  16  chr16_68236795     HCab    G    A        0      0        2 
  16  chr16_68236795     HPrz    G    A        0      0        2 
  16  chr16_68236795     ZBoe    G    A        0      0        2 
  16  chr16_68236795     ZGre    G    A        1      2        2 
  16  chr16_68236795     ZHar    G    A        0      0        2 
  16  chr16_68236795   Sample    G    A        0      0        2 
  16  chr16_68246213     AAsi    C    G        0      0        2 
  16  chr16_68246213     AKia    C    G        1      2        2 
  16  chr16_68246213     AOna    C    G        1      2        2 
  16  chr16_68246213     ASom    C    G        0      0        2 
  16  chr16_68246213     HCab    C    G        0      0        2 
  16  chr16_68246213     HPrz    C    G        0      0        2 
  16  chr16_68246213     ZBoe    C    G        0      0        2 
  16  chr16_68246213     ZGre    C    G        0      0        2 
  16  chr16_68246213     ZHar    C    G        0      0        2 
  16  chr16_68246213   Sample    C    G        0      0        2 
  16  chr16_68248011     AAsi    A    G      0.5      1        2 
  16  chr16_68248011     AKia    A    G        0      0        2 
  16  chr16_68248011     AOna    A    G        0      0        2 
  16  chr16_68248011     ASom    A    G        0      0        2 
  16  chr16_68248011     HCab    A    G        0      0        2 
  16  chr16_68248011     HPrz    A    G        0      0        2 
  16  chr16_68248011     ZBoe    A    G        0      0        2 
  16  chr16_68248011     ZGre    A    G        0      0        2 
  16  chr16_68248011     ZHar    A    G        0      0        2 
  16  chr16_68248011   Sample    A    G        0      0        2 
  16  chr16_68248493     AAsi    C    T        0      0        2 
  16  chr16_68248493     AKia    C    T        0      0        2 
  16  chr16_68248493     AOna    C    T        0      0        2 
  16  chr16_68248493     ASom    C    T        0      0        2 
  16  chr16_68248493     HCab    C    T        1      2        2 
  16  chr16_68248493     HPrz    C    T        1      2        2 
  16  chr16_68248493     ZBoe    C    T        0      0        2 
  16  chr16_68248493     ZGre    C    T        0      0        2 
  16  chr16_68248493     ZHar    C    T        0      0        2 
  16  chr16_68248493   Sample    C    T        0      0        2 
  16  chr16_68256642     AAsi    G    A        0      0        2 
  16  chr16_68256642     AKia    G    A        1      2        2 
  16  chr16_68256642     AOna    G    A        1      2        2 
  16  chr16_68256642     ASom    G    A        0      0        2 
  16  chr16_68256642     HCab    G    A        0      0        2 
  16  chr16_68256642     HPrz    G    A        0      0        2 
  16  chr16_68256642     ZBoe    G    A        0      0        2 
  16  chr16_68256642     ZGre    G    A        0      0        2 
  16  chr16_68256642     ZHar    G    A        0      0        2 
  16  chr16_68256642   Sample    G    A        0      0        2 
  16  chr16_68260923     AAsi    A    T        0      0        2 
  16  chr16_68260923     AKia    A    T        0      0        2 
  16  chr16_68260923     AOna    A    T        0      0        2 
  16  chr16_68260923     ASom    A    T        0      0        2 
  16  chr16_68260923     HCab    A    T        1      2        2 
  16  chr16_68260923     HPrz    A    T        1      2        2 
  16  chr16_68260923     ZBoe    A    T        0      0        2 
  16  chr16_68260923     ZGre    A    T        0      0        2 
  16  chr16_68260923     ZHar    A    T        0      0        2 
  16  chr16_68260923   Sample    A    T        0      0        2 
  16  chr16_68269692     AAsi    T    C        0      0        2 
  16  chr16_68269692     AKia    T    C        0      0        2 
  16  chr16_68269692     AOna    T    C        0      0        2 
  16  chr16_68269692     ASom    T    C        0      0        2 
  16  chr16_68269692     HCab    T    C        1      2        2 
  16  chr16_68269692     HPrz    T    C        1      2        2 
  16  chr16_68269692     ZBoe    T    C        0      0        2 
  16  chr16_68269692     ZGre    T    C        0      0        2 
  16  chr16_68269692     ZHar    T    C        0      0        2 
  16  chr16_68269692   Sample    T    C        0      0        2 
  16  chr16_68272938     AAsi    T    C        0      0        2 
  16  chr16_68272938     AKia    T    C        0      0        2 
  16  chr16_68272938     AOna    T    C        0      0        2 
  16  chr16_68272938     ASom    T    C        0      0        2 
  16  chr16_68272938     HCab    T    C        0      0        2 
  16  chr16_68272938     HPrz    T    C        0      0        2 
  16  chr16_68272938     ZBoe    T    C        0      0        2 
  16  chr16_68272938     ZGre    T    C      0.5      1        2 
  16  chr16_68272938     ZHar    T    C        0      0        2 
  16  chr16_68272938   Sample    T    C        1      2        2 
  16  chr16_68278603     AAsi    G    C        0      0        2 
  16  chr16_68278603     AKia    G    C        0      0        2 
  16  chr16_68278603     AOna    G    C        0      0        2 
  16  chr16_68278603     ASom    G    C        0      0        2 
  16  chr16_68278603     HCab    G    C        0      0        2 
  16  chr16_68278603     HPrz    G    C        0      0        2 
  16  chr16_68278603     ZBoe    G    C        0      0        2 
  16  chr16_68278603     ZGre    G    C        1      2        2 
  16  chr16_68278603     ZHar    G    C        0      0        2 
  16  chr16_68278603   Sample    G    C        0      0        2 
  16  chr16_68284626     AAsi    G    A      0.5      1        2 
  16  chr16_68284626     AKia    G    A        0      0        2 
  16  chr16_68284626     AOna    G    A        0      0        2 
  16  chr16_68284626     ASom    G    A        1      2        2 
  16  chr16_68284626     HCab    G    A        0      0        2 
  16  chr16_68284626     HPrz    G    A        0      0        2 
  16  chr16_68284626     ZBoe    G    A        0      0        2 
  16  chr16_68284626     ZGre    G    A        0      0        2 
  16  chr16_68284626     ZHar    G    A        0      0        2 
  16  chr16_68284626   Sample    G    A        1      2        2 
  16  chr16_68295615     AAsi    G    A        0      0        2 
  16  chr16_68295615     AKia    G    A        0      0        2 
  16  chr16_68295615     AOna    G    A        0      0        2 
  16  chr16_68295615     ASom    G    A        0      0        2 
  16  chr16_68295615     HCab    G    A        0      0        2 
  16  chr16_68295615     HPrz    G    A        0      0        2 
  16  chr16_68295615     ZBoe    G    A        0      0        2 
  16  chr16_68295615     ZGre    G    A        1      2        2 
  16  chr16_68295615     ZHar    G    A        0      0        2 
  16  chr16_68295615   Sample    G    A        0      0        2 
  16  chr16_68306066     AAsi    A    G        0      0        2 
  16  chr16_68306066     AKia    A    G        1      2        2 
  16  chr16_68306066     AOna    A    G        0      0        2 
  16  chr16_68306066     ASom    A    G        0      0        2 
  16  chr16_68306066     HCab    A    G        0      0        2 
  16  chr16_68306066     HPrz    A    G        0      0        2 
  16  chr16_68306066     ZBoe    A    G        0      0        2 
  16  chr16_68306066     ZGre    A    G        0      0        2 
  16  chr16_68306066     ZHar    A    G        0      0        2 
  16  chr16_68306066   Sample    A    G        0      0        2 
  16  chr16_68310077     AAsi    T    C        0      0        2 
  16  chr16_68310077     AKia    T    C        0      0        2 
  16  chr16_68310077     AOna    T    C        0      0        2 
  16  chr16_68310077     ASom    T    C        1      2        2 
  16  chr16_68310077     HCab    T    C        0      0        2 
  16  chr16_68310077     HPrz    T    C        0      0        2 
  16  chr16_68310077     ZBoe    T    C        0      0        2 
  16  chr16_68310077     ZGre    T    C        0      0        2 
  16  chr16_68310077     ZHar    T    C        0      0        2 
  16  chr16_68310077   Sample    T    C        0      0        2 
  16  chr16_68312837     AAsi    C    T        0      0        2 
  16  chr16_68312837     AKia    C    T        0      0        2 
  16  chr16_68312837     AOna    C    T        0      0        2 
  16  chr16_68312837     ASom    C    T        0      0        2 
  16  chr16_68312837     HCab    C    T        1      2        2 
  16  chr16_68312837     HPrz    C    T        1      2        2 
  16  chr16_68312837     ZBoe    C    T        0      0        2 
  16  chr16_68312837     ZGre    C    T        0      0        2 
  16  chr16_68312837     ZHar    C    T        0      0        2 
  16  chr16_68312837   Sample    C    T        0      0        2 
  16  chr16_68339123     AAsi    C    G        0      0        2 
  16  chr16_68339123     AKia    C    G        1      2        2 
  16  chr16_68339123     AOna    C    G        1      2        2 
  16  chr16_68339123     ASom    C    G        0      0        2 
  16  chr16_68339123     HCab    C    G        0      0        2 
  16  chr16_68339123     HPrz    C    G        0      0        2 
  16  chr16_68339123     ZBoe    C    G        0      0        2 
  16  chr16_68339123     ZGre    C    G        0      0        2 
  16  chr16_68339123     ZHar    C    G        0      0        2 
  16  chr16_68339123   Sample    C    G        0      0        2 
  16  chr16_68350094     AAsi    C    A        0      0        2 
  16  chr16_68350094     AKia    C    A        0      0        2 
  16  chr16_68350094     AOna    C    A        0      0        2 
  16  chr16_68350094     ASom    C    A        0      0        2 
  16  chr16_68350094     HCab    C    A        0      0        2 
  16  chr16_68350094     HPrz    C    A      0.5      1        2 
  16  chr16_68350094     ZBoe    C    A        0      0        2 
  16  chr16_68350094     ZGre    C    A        0      0        2 
  16  chr16_68350094     ZHar    C    A        0      0        2 
  16  chr16_68350094   Sample    C    A        0      0        2 
  16  chr16_68352419     AAsi    G    A        0      0        2 
  16  chr16_68352419     AKia    G    A        0      0        2 
  16  chr16_68352419     AOna    G    A        0      0        2 
  16  chr16_68352419     ASom    G    A        0      0        2 
  16  chr16_68352419     HCab    G    A        1      2        2 
  16  chr16_68352419     HPrz    G    A        1      2        2 
  16  chr16_68352419     ZBoe    G    A        0      0        2 
  16  chr16_68352419     ZGre    G    A        0      0        2 
  16  chr16_68352419     ZHar    G    A        0      0        2 
  16  chr16_68352419   Sample    G    A        0      0        2 
  16  chr16_68361036     AAsi    C    T        0      0        2 
  16  chr16_68361036     AKia    C    T        0      0        2 
  16  chr16_68361036     AOna    C    T        0      0        2 
  16  chr16_68361036     ASom    C    T        0      0        2 
  16  chr16_68361036     HCab    C    T        0      0        2 
  16  chr16_68361036     HPrz    C    T      0.5      1        2 
  16  chr16_68361036     ZBoe    C    T        0      0        2 
  16  chr16_68361036     ZGre    C    T        0      0        2 
  16  chr16_68361036     ZHar    C    T        0      0        2 
  16  chr16_68361036   Sample    C    T        0      0        2 
  16  chr16_68368509     AAsi    C    T        0      0        2 
  16  chr16_68368509     AKia    C    T        0      0        2 
  16  chr16_68368509     AOna    C    T        0      0        2 
  16  chr16_68368509     ASom    C    T        0      0        2 
  16  chr16_68368509     HCab    C    T      0.5      1        2 
  16  chr16_68368509     HPrz    C    T        0      0        2 
  16  chr16_68368509     ZBoe    C    T        0      0        2 
  16  chr16_68368509     ZGre    C    T        0      0        2 
  16  chr16_68368509     ZHar    C    T        0      0        2 
  16  chr16_68368509   Sample    C    T        0      0        2 
  16  chr16_68398561     AAsi    A    C        0      0        2 
  16  chr16_68398561     AKia    A    C        0      0        2 
  16  chr16_68398561     AOna    A    C        0      0        2 
  16  chr16_68398561     ASom    A    C        0      0        2 
  16  chr16_68398561     HCab    A    C        0      0        2 
  16  chr16_68398561     HPrz    A    C        0      0        2 
  16  chr16_68398561     ZBoe    A    C        0      0        2 
  16  chr16_68398561     ZGre    A    C        1      2        2 
  16  chr16_68398561     ZHar    A    C        0      0        2 
  16  chr16_68398561   Sample    A    C        0      0        2 
  16  chr16_68409539     AAsi    C    T        0      0        2 
  16  chr16_68409539     AKia    C    T        0      0        2 
  16  chr16_68409539     AOna    C    T        0      0        2 
  16  chr16_68409539     ASom    C    T        0      0        2 
  16  chr16_68409539     HCab    C    T        0      0        2 
  16  chr16_68409539     HPrz    C    T        0      0        2 
  16  chr16_68409539     ZBoe    C    T        0      0        2 
  16  chr16_68409539     ZGre    C    T      0.5      1        2 
  16  chr16_68409539     ZHar    C    T        0      0        2 
  16  chr16_68409539   Sample    C    T        0      0        2 
  16  chr16_68412935     AAsi    C    T      0.5      1        2 
  16  chr16_68412935     AKia    C    T        0      0        2 
  16  chr16_68412935     AOna    C    T        0      0        2 
  16  chr16_68412935     ASom    C    T        0      0        2 
  16  chr16_68412935     HCab    C    T        0      0        2 
  16  chr16_68412935     HPrz    C    T        0      0        2 
  16  chr16_68412935     ZBoe    C    T        0      0        2 
  16  chr16_68412935     ZGre    C    T        0      0        2 
  16  chr16_68412935     ZHar    C    T        0      0        2 
  16  chr16_68412935   Sample    C    T        0      0        2 
  16  chr16_68420699     AAsi    G    T        0      0        2 
  16  chr16_68420699     AKia    G    T        0      0        2 
  16  chr16_68420699     AOna    G    T        0      0        2 
  16  chr16_68420699     ASom    G    T        0      0        2 
  16  chr16_68420699     HCab    G    T      0.5      1        2 
  16  chr16_68420699     HPrz    G    T        0      0        2 
  16  chr16_68420699     ZBoe    G    T        0      0        2 
  16  chr16_68420699     ZGre    G    T        0      0        2 
  16  chr16_68420699     ZHar    G    T        0      0        2 
  16  chr16_68420699   Sample    G    T        0      0        2 
  16  chr16_68420892     AAsi    A    G        0      0        2 
  16  chr16_68420892     AKia    A    G        0      0        2 
  16  chr16_68420892     AOna    A    G        0      0        2 
  16  chr16_68420892     ASom    A    G        0      0        2 
  16  chr16_68420892     HCab    A    G        1      2        2 
  16  chr16_68420892     HPrz    A    G        1      2        2 
  16  chr16_68420892     ZBoe    A    G        0      0        2 
  16  chr16_68420892     ZGre    A    G        0      0        2 
  16  chr16_68420892     ZHar    A    G        0      0        2 
  16  chr16_68420892   Sample    A    G        0      0        2 
  16  chr16_68421611     AAsi    A    T        0      0        2 
  16  chr16_68421611     AKia    A    T        0      0        2 
  16  chr16_68421611     AOna    A    T        0      0        2 
  16  chr16_68421611     ASom    A    T        0      0        2 
  16  chr16_68421611     HCab    A    T        0      0        2 
  16  chr16_68421611     HPrz    A    T      0.5      1        2 
  16  chr16_68421611     ZBoe    A    T        0      0        2 
  16  chr16_68421611     ZGre    A    T        0      0        2 
  16  chr16_68421611     ZHar    A    T        0      0        2 
  16  chr16_68421611   Sample    A    T        0      0        2 
  16  chr16_68431700     AAsi    G    T        0      0        2 
  16  chr16_68431700     AKia    G    T        0      0        2 
  16  chr16_68431700     AOna    G    T        0      0        2 
  16  chr16_68431700     ASom    G    T        0      0        2 
  16  chr16_68431700     HCab    G    T        0      0        2 
  16  chr16_68431700     HPrz    G    T        0      0        2 
  16  chr16_68431700     ZBoe    G    T        0      0        2 
  16  chr16_68431700     ZGre    G    T        0      0        2 
  16  chr16_68431700     ZHar    G    T        1      2        2 
  16  chr16_68431700   Sample    G    T        0      0        2 
  16  chr16_68435407     AAsi    A    C        0      0        2 
  16  chr16_68435407     AKia    A    C        0      0        2 
  16  chr16_68435407     AOna    A    C        0      0        2 
  16  chr16_68435407     ASom    A    C        0      0        2 
  16  chr16_68435407     HCab    A    C        1      2        2 
  16  chr16_68435407     HPrz    A    C        1      2        2 
  16  chr16_68435407     ZBoe    A    C        0      0        2 
  16  chr16_68435407     ZGre    A    C        0      0        2 
  16  chr16_68435407     ZHar    A    C        0      0        2 
  16  chr16_68435407   Sample    A    C        0      0        2 
  16  chr16_68451066     AAsi    G    C        0      0        2 
  16  chr16_68451066     AKia    G    C        0      0        2 
  16  chr16_68451066     AOna    G    C        0      0        2 
  16  chr16_68451066     ASom    G    C        0      0        2 
  16  chr16_68451066     HCab    G    C        0      0        2 
  16  chr16_68451066     HPrz    G    C        0      0        2 
  16  chr16_68451066     ZBoe    G    C      0.5      1        2 
  16  chr16_68451066     ZGre    G    C        0      0        2 
  16  chr16_68451066     ZHar    G    C        0      0        2 
  16  chr16_68451066   Sample    G    C        0      0        2 
  16  chr16_68452343     AAsi    T    A        0      0        2 
  16  chr16_68452343     AKia    T    A        1      2        2 
  16  chr16_68452343     AOna    T    A        0      0        2 
  16  chr16_68452343     ASom    T    A        0      0        2 
  16  chr16_68452343     HCab    T    A        0      0        2 
  16  chr16_68452343     HPrz    T    A        0      0        2 
  16  chr16_68452343     ZBoe    T    A        0      0        2 
  16  chr16_68452343     ZGre    T    A        0      0        2 
  16  chr16_68452343     ZHar    T    A        0      0        2 
  16  chr16_68452343   Sample    T    A        0      0        2 
  16  chr16_68455163     AAsi    G    A        0      0        2 
  16  chr16_68455163     AKia    G    A        0      0        2 
  16  chr16_68455163     AOna    G    A        0      0        2 
  16  chr16_68455163     ASom    G    A        0      0        2 
  16  chr16_68455163     HCab    G    A        0      0        2 
  16  chr16_68455163     HPrz    G    A        0      0        2 
  16  chr16_68455163     ZBoe    G    A        0      0        2 
  16  chr16_68455163     ZGre    G    A        1      2        2 
  16  chr16_68455163     ZHar    G    A        0      0        2 
  16  chr16_68455163   Sample    G    A        0      0        2 
  16  chr16_68463283     AAsi    A    G        0      0        2 
  16  chr16_68463283     AKia    A    G        0      0        2 
  16  chr16_68463283     AOna    A    G        0      0        2 
  16  chr16_68463283     ASom    A    G        0      0        2 
  16  chr16_68463283     HCab    A    G      0.5      1        2 
  16  chr16_68463283     HPrz    A    G        0      0        2 
  16  chr16_68463283     ZBoe    A    G        0      0        2 
  16  chr16_68463283     ZGre    A    G        0      0        2 
  16  chr16_68463283     ZHar    A    G        0      0        2 
  16  chr16_68463283   Sample    A    G        0      0        2 
  16  chr16_68464988     AAsi    C    T        0      0        2 
  16  chr16_68464988     AKia    C    T        0      0        2 
  16  chr16_68464988     AOna    C    T        0      0        2 
  16  chr16_68464988     ASom    C    T        0      0        2 
  16  chr16_68464988     HCab    C    T        0      0        2 
  16  chr16_68464988     HPrz    C    T        0      0        2 
  16  chr16_68464988     ZBoe    C    T      0.5      1        2 
  16  chr16_68464988     ZGre    C    T        0      0        2 
  16  chr16_68464988     ZHar    C    T        0      0        2 
  16  chr16_68464988   Sample    C    T        0      0        2 
  16  chr16_68466907     AAsi    A    T        0      0        2 
  16  chr16_68466907     AKia    A    T        0      0        2 
  16  chr16_68466907     AOna    A    T        0      0        2 
  16  chr16_68466907     ASom    A    T        0      0        2 
  16  chr16_68466907     HCab    A    T        1      2        2 
  16  chr16_68466907     HPrz    A    T        1      2        2 
  16  chr16_68466907     ZBoe    A    T        0      0        2 
  16  chr16_68466907     ZGre    A    T        0      0        2 
  16  chr16_68466907     ZHar    A    T        0      0        2 
  16  chr16_68466907   Sample    A    T        0      0        2 
  16  chr16_68466952     AAsi    T    C        0      0        2 
  16  chr16_68466952     AKia    T    C        0      0        2 
  16  chr16_68466952     AOna    T    C      0.5      1        2 
  16  chr16_68466952     ASom    T    C        0      0        2 
  16  chr16_68466952     HCab    T    C        0      0        2 
  16  chr16_68466952     HPrz    T    C        0      0        2 
  16  chr16_68466952     ZBoe    T    C        0      0        2 
  16  chr16_68466952     ZGre    T    C        0      0        2 
  16  chr16_68466952     ZHar    T    C        0      0        2 
  16  chr16_68466952   Sample    T    C        0      0        2 
  16  chr16_68468252     AAsi    G    A        0      0        2 
  16  chr16_68468252     AKia    G    A        0      0        2 
  16  chr16_68468252     AOna    G    A        0      0        2 
  16  chr16_68468252     ASom    G    A        0      0        2 
  16  chr16_68468252     HCab    G    A        0      0        2 
  16  chr16_68468252     HPrz    G    A        0      0        2 
  16  chr16_68468252     ZBoe    G    A        0      0        2 
  16  chr16_68468252     ZGre    G    A      0.5      1        2 
  16  chr16_68468252     ZHar    G    A        0      0        2 
  16  chr16_68468252   Sample    G    A        0      0        2 
  16  chr16_68468343     AAsi    C    T        0      0        2 
  16  chr16_68468343     AKia    C    T        0      0        2 
  16  chr16_68468343     AOna    C    T        0      0        2 
  16  chr16_68468343     ASom    C    T        0      0        2 
  16  chr16_68468343     HCab    C    T        1      2        2 
  16  chr16_68468343     HPrz    C    T        1      2        2 
  16  chr16_68468343     ZBoe    C    T        0      0        2 
  16  chr16_68468343     ZGre    C    T        0      0        2 
  16  chr16_68468343     ZHar    C    T        0      0        2 
  16  chr16_68468343   Sample    C    T        0      0        2 
  16  chr16_68481989     AAsi    C    T      0.5      1        2 
  16  chr16_68481989     AKia    C    T        0      0        2 
  16  chr16_68481989     AOna    C    T        0      0        2 
  16  chr16_68481989     ASom    C    T        0      0        2 
  16  chr16_68481989     HCab    C    T        0      0        2 
  16  chr16_68481989     HPrz    C    T        0      0        2 
  16  chr16_68481989     ZBoe    C    T        0      0        2 
  16  chr16_68481989     ZGre    C    T        0      0        2 
  16  chr16_68481989     ZHar    C    T        0      0        2 
  16  chr16_68481989   Sample    C    T        0      0        2 
  16  chr16_68495680     AAsi    G    T        0      0        2 
  16  chr16_68495680     AKia    G    T        0      0        2 
  16  chr16_68495680     AOna    G    T        0      0        2 
  16  chr16_68495680     ASom    G    T        0      0        2 
  16  chr16_68495680     HCab    G    T        1      2        2 
  16  chr16_68495680     HPrz    G    T        1      2        2 
  16  chr16_68495680     ZBoe    G    T        0      0        2 
  16  chr16_68495680     ZGre    G    T        0      0        2 
  16  chr16_68495680     ZHar    G    T        0      0        2 
  16  chr16_68495680   Sample    G    T        0      0        2 
  16  chr16_68500033     AAsi    G    A        0      0        2 
  16  chr16_68500033     AKia    G    A      0.5      1        2 
  16  chr16_68500033     AOna    G    A        0      0        2 
  16  chr16_68500033     ASom    G    A        0      0        2 
  16  chr16_68500033     HCab    G    A        0      0        2 
  16  chr16_68500033     HPrz    G    A        0      0        2 
  16  chr16_68500033     ZBoe    G    A        0      0        2 
  16  chr16_68500033     ZGre    G    A        0      0        2 
  16  chr16_68500033     ZHar    G    A        0      0        2 
  16  chr16_68500033   Sample    G    A        0      0        2 
  16  chr16_68501045     AAsi    T    C        0      0        2 
  16  chr16_68501045     AKia    T    C        0      0        2 
  16  chr16_68501045     AOna    T    C        1      2        2 
  16  chr16_68501045     ASom    T    C        0      0        2 
  16  chr16_68501045     HCab    T    C        0      0        2 
  16  chr16_68501045     HPrz    T    C        0      0        2 
  16  chr16_68501045     ZBoe    T    C        0      0        2 
  16  chr16_68501045     ZGre    T    C      0.5      1        2 
  16  chr16_68501045     ZHar    T    C        0      0        2 
  16  chr16_68501045   Sample    T    C        0      0        2 
  16  chr16_68504378     AAsi    G    A        0      0        2 
  16  chr16_68504378     AKia    G    A        0      0        2 
  16  chr16_68504378     AOna    G    A        0      0        2 
  16  chr16_68504378     ASom    G    A        0      0        2 
  16  chr16_68504378     HCab    G    A        0      0        2 
  16  chr16_68504378     HPrz    G    A        0      0        2 
  16  chr16_68504378     ZBoe    G    A      0.5      1        2 
  16  chr16_68504378     ZGre    G    A        0      0        2 
  16  chr16_68504378     ZHar    G    A        0      0        2 
  16  chr16_68504378   Sample    G    A        0      0        2 
  16  chr16_68508185     AAsi    A    C        0      0        2 
  16  chr16_68508185     AKia    A    C        0      0        2 
  16  chr16_68508185     AOna    A    C        0      0        2 
  16  chr16_68508185     ASom    A    C        0      0        2 
  16  chr16_68508185     HCab    A    C      0.5      1        2 
  16  chr16_68508185     HPrz    A    C        0      0        2 
  16  chr16_68508185     ZBoe    A    C        0      0        2 
  16  chr16_68508185     ZGre    A    C        0      0        2 
  16  chr16_68508185     ZHar    A    C        0      0        2 
  16  chr16_68508185   Sample    A    C        0      0        2 
  16  chr16_68509820     AAsi    T    G        0      0        2 
  16  chr16_68509820     AKia    T    G        0      0        2 
  16  chr16_68509820     AOna    T    G        0      0        2 
  16  chr16_68509820     ASom    T    G        0      0        2 
  16  chr16_68509820     HCab    T    G        0      0        2 
  16  chr16_68509820     HPrz    T    G        0      0        2 
  16  chr16_68509820     ZBoe    T    G        1      2        2 
  16  chr16_68509820     ZGre    T    G        0      0        2 
  16  chr16_68509820     ZHar    T    G        1      2        2 
  16  chr16_68509820   Sample    T    G        0      0        2 
  16  chr16_68510557     AAsi    T    C        0      0        2 
  16  chr16_68510557     AKia    T    C        0      0        2 
  16  chr16_68510557     AOna    T    C        0      0        2 
  16  chr16_68510557     ASom    T    C        0      0        2 
  16  chr16_68510557     HCab    T    C      0.5      1        2 
  16  chr16_68510557     HPrz    T    C        0      0        2 
  16  chr16_68510557     ZBoe    T    C        0      0        2 
  16  chr16_68510557     ZGre    T    C        0      0        2 
  16  chr16_68510557     ZHar    T    C        0      0        2 
  16  chr16_68510557   Sample    T    C        0      0        2 
  16  chr16_68511746     AAsi    A    G        0      0        2 
  16  chr16_68511746     AKia    A    G      0.5      1        2 
  16  chr16_68511746     AOna    A    G      0.5      1        2 
  16  chr16_68511746     ASom    A    G        0      0        2 
  16  chr16_68511746     HCab    A    G        0      0        2 
  16  chr16_68511746     HPrz    A    G        0      0        2 
  16  chr16_68511746     ZBoe    A    G        0      0        2 
  16  chr16_68511746     ZGre    A    G        0      0        2 
  16  chr16_68511746     ZHar    A    G        0      0        2 
  16  chr16_68511746   Sample    A    G        0      0        2 
  16  chr16_68511880     AAsi    G    A      0.5      1        2 
  16  chr16_68511880     AKia    G    A        0      0        2 
  16  chr16_68511880     AOna    G    A        0      0        2 
  16  chr16_68511880     ASom    G    A        0      0        2 
  16  chr16_68511880     HCab    G    A        0      0        2 
  16  chr16_68511880     HPrz    G    A        0      0        2 
  16  chr16_68511880     ZBoe    G    A        0      0        2 
  16  chr16_68511880     ZGre    G    A        0      0        2 
  16  chr16_68511880     ZHar    G    A        0      0        2 
  16  chr16_68511880   Sample    G    A        0      0        2 
  16  chr16_68513863     AAsi    T    G        0      0        2 
  16  chr16_68513863     AKia    T    G        0      0        2 
  16  chr16_68513863     AOna    T    G        0      0        2 
  16  chr16_68513863     ASom    T    G        0      0        2 
  16  chr16_68513863     HCab    T    G        0      0        2 
  16  chr16_68513863     HPrz    T    G        0      0        2 
  16  chr16_68513863     ZBoe    T    G        0      0        2 
  16  chr16_68513863     ZGre    T    G        0      0        2 
  16  chr16_68513863     ZHar    T    G      0.5      1        2 
  16  chr16_68513863   Sample    T    G        0      0        2 
  16  chr16_68515179     AAsi    A    G      0.5      1        2 
  16  chr16_68515179     AKia    A    G        0      0        2 
  16  chr16_68515179     AOna    A    G        0      0        2 
  16  chr16_68515179     ASom    A    G        1      2        2 
  16  chr16_68515179     HCab    A    G        0      0        2 
  16  chr16_68515179     HPrz    A    G        0      0        2 
  16  chr16_68515179     ZBoe    A    G        0      0        2 
  16  chr16_68515179     ZGre    A    G        0      0        2 
  16  chr16_68515179     ZHar    A    G        0      0        2 
  16  chr16_68515179   Sample    A    G        1      2        2 
  16  chr16_68517456     AAsi    G    A        0      0        2 
  16  chr16_68517456     AKia    G    A        0      0        2 
  16  chr16_68517456     AOna    G    A        0      0        2 
  16  chr16_68517456     ASom    G    A        0      0        2 
  16  chr16_68517456     HCab    G    A        0      0        2 
  16  chr16_68517456     HPrz    G    A      0.5      1        2 
  16  chr16_68517456     ZBoe    G    A        0      0        2 
  16  chr16_68517456     ZGre    G    A        0      0        2 
  16  chr16_68517456     ZHar    G    A        0      0        2 
  16  chr16_68517456   Sample    G    A        0      0        2 
  16  chr16_68527959     AAsi    C    G        0      0        2 
  16  chr16_68527959     AKia    C    G        0      0        2 
  16  chr16_68527959     AOna    C    G        0      0        2 
  16  chr16_68527959     ASom    C    G        0      0        2 
  16  chr16_68527959     HCab    C    G        1      2        2 
  16  chr16_68527959     HPrz    C    G        1      2        2 
  16  chr16_68527959     ZBoe    C    G        0      0        2 
  16  chr16_68527959     ZGre    C    G        0      0        2 
  16  chr16_68527959     ZHar    C    G        0      0        2 
  16  chr16_68527959   Sample    C    G        0      0        2 
  16  chr16_68528515     AAsi    T    C        0      0        2 
  16  chr16_68528515     AKia    T    C        0      0        2 
  16  chr16_68528515     AOna    T    C        0      0        2 
  16  chr16_68528515     ASom    T    C        0      0        2 
  16  chr16_68528515     HCab    T    C        0      0        2 
  16  chr16_68528515     HPrz    T    C        0      0        2 
  16  chr16_68528515     ZBoe    T    C        0      0        2 
  16  chr16_68528515     ZGre    T    C      0.5      1        2 
  16  chr16_68528515     ZHar    T    C        0      0        2 
  16  chr16_68528515   Sample    T    C        0      0        2 
  16  chr16_68531865     AAsi    T    C      0.5      1        2 
  16  chr16_68531865     AKia    T    C        0      0        2 
  16  chr16_68531865     AOna    T    C        0      0        2 
  16  chr16_68531865     ASom    T    C        0      0        2 
  16  chr16_68531865     HCab    T    C        0      0        2 
  16  chr16_68531865     HPrz    T    C        0      0        2 
  16  chr16_68531865     ZBoe    T    C        0      0        2 
  16  chr16_68531865     ZGre    T    C        0      0        2 
  16  chr16_68531865     ZHar    T    C        0      0        2 
  16  chr16_68531865   Sample    T    C        0      0        2 
  16  chr16_68556329     AAsi    T    C        0      0        2 
  16  chr16_68556329     AKia    T    C        0      0        2 
  16  chr16_68556329     AOna    T    C        0      0        2 
  16  chr16_68556329     ASom    T    C        0      0        2 
  16  chr16_68556329     HCab    T    C        1      2        2 
  16  chr16_68556329     HPrz    T    C        1      2        2 
  16  chr16_68556329     ZBoe    T    C        0      0        2 
  16  chr16_68556329     ZGre    T    C        0      0        2 
  16  chr16_68556329     ZHar    T    C        0      0        2 
  16  chr16_68556329   Sample    T    C        0      0        2 
  16  chr16_68562369     AAsi    A    G        0      0        2 
  16  chr16_68562369     AKia    A    G        0      0        2 
  16  chr16_68562369     AOna    A    G        0      0        2 
  16  chr16_68562369     ASom    A    G        1      2        2 
  16  chr16_68562369     HCab    A    G        0      0        2 
  16  chr16_68562369     HPrz    A    G        0      0        2 
  16  chr16_68562369     ZBoe    A    G        0      0        2 
  16  chr16_68562369     ZGre    A    G        0      0        2 
  16  chr16_68562369     ZHar    A    G        0      0        2 
  16  chr16_68562369   Sample    A    G        0      0        2 
  16  chr16_68562391     AAsi    T    C        0      0        2 
  16  chr16_68562391     AKia    T    C        0      0        2 
  16  chr16_68562391     AOna    T    C        0      0        2 
  16  chr16_68562391     ASom    T    C      0.5      1        2 
  16  chr16_68562391     HCab    T    C        0      0        2 
  16  chr16_68562391     HPrz    T    C        0      0        2 
  16  chr16_68562391     ZBoe    T    C        0      0        2 
  16  chr16_68562391     ZGre    T    C        0      0        2 
  16  chr16_68562391     ZHar    T    C        0      0        2 
  16  chr16_68562391   Sample    T    C        0      0        2 
  16  chr16_68563629     AAsi    C    A        0      0        2 
  16  chr16_68563629     AKia    C    A        0      0        2 
  16  chr16_68563629     AOna    C    A        0      0        2 
  16  chr16_68563629     ASom    C    A        0      0        2 
  16  chr16_68563629     HCab    C    A        1      2        2 
  16  chr16_68563629     HPrz    C    A        1      2        2 
  16  chr16_68563629     ZBoe    C    A        0      0        2 
  16  chr16_68563629     ZGre    C    A        0      0        2 
  16  chr16_68563629     ZHar    C    A        0      0        2 
  16  chr16_68563629   Sample    C    A        0      0        2 
  16  chr16_68566241     AAsi    A    G        0      0        2 
  16  chr16_68566241     AKia    A    G        0      0        2 
  16  chr16_68566241     AOna    A    G        0      0        2 
  16  chr16_68566241     ASom    A    G        0      0        2 
  16  chr16_68566241     HCab    A    G        1      2        2 
  16  chr16_68566241     HPrz    A    G        1      2        2 
  16  chr16_68566241     ZBoe    A    G        0      0        2 
  16  chr16_68566241     ZGre    A    G        0      0        2 
  16  chr16_68566241     ZHar    A    G        0      0        2 
  16  chr16_68566241   Sample    A    G        0      0        2 
  16  chr16_68566753     AAsi    G    A        0      0        2 
  16  chr16_68566753     AKia    G    A        0      0        2 
  16  chr16_68566753     AOna    G    A        0      0        2 
  16  chr16_68566753     ASom    G    A        0      0        2 
  16  chr16_68566753     HCab    G    A        0      0        2 
  16  chr16_68566753     HPrz    G    A      0.5      1        2 
  16  chr16_68566753     ZBoe    G    A        0      0        2 
  16  chr16_68566753     ZGre    G    A        0      0        2 
  16  chr16_68566753     ZHar    G    A        0      0        2 
  16  chr16_68566753   Sample    G    A        0      0        2 
  16  chr16_68569175     AAsi    C    T        0      0        2 
  16  chr16_68569175     AKia    C    T        0      0        2 
  16  chr16_68569175     AOna    C    T        0      0        2 
  16  chr16_68569175     ASom    C    T        0      0        2 
  16  chr16_68569175     HCab    C    T        0      0        2 
  16  chr16_68569175     HPrz    C    T        0      0        2 
  16  chr16_68569175     ZBoe    C    T        0      0        2 
  16  chr16_68569175     ZGre    C    T        0      0        2 
  16  chr16_68569175     ZHar    C    T        1      2        2 
  16  chr16_68569175   Sample    C    T        0      0        2 
  16  chr16_68570672     AAsi    T    C        0      0        2 
  16  chr16_68570672     AKia    T    C        0      0        2 
  16  chr16_68570672     AOna    T    C        0      0        2 
  16  chr16_68570672     ASom    T    C        0      0        2 
  16  chr16_68570672     HCab    T    C        1      2        2 
  16  chr16_68570672     HPrz    T    C        1      2        2 
  16  chr16_68570672     ZBoe    T    C        0      0        2 
  16  chr16_68570672     ZGre    T    C        0      0        2 
  16  chr16_68570672     ZHar    T    C        0      0        2 
  16  chr16_68570672   Sample    T    C        0      0        2 
  16  chr16_68572078     AAsi    G    A        0      0        2 
  16  chr16_68572078     AKia    G    A        0      0        2 
  16  chr16_68572078     AOna    G    A        0      0        2 
  16  chr16_68572078     ASom    G    A        0      0        2 
  16  chr16_68572078     HCab    G    A        1      2        2 
  16  chr16_68572078     HPrz    G    A        1      2        2 
  16  chr16_68572078     ZBoe    G    A        0      0        2 
  16  chr16_68572078     ZGre    G    A        0      0        2 
  16  chr16_68572078     ZHar    G    A        0      0        2 
  16  chr16_68572078   Sample    G    A        0      0        2 
  16  chr16_68584295     AAsi    G    A        0      0        2 
  16  chr16_68584295     AKia    G    A        0      0        2 
  16  chr16_68584295     AOna    G    A        0      0        2 
  16  chr16_68584295     ASom    G    A        0      0        2 
  16  chr16_68584295     HCab    G    A        1      2        2 
  16  chr16_68584295     HPrz    G    A        1      2        2 
  16  chr16_68584295     ZBoe    G    A        0      0        2 
  16  chr16_68584295     ZGre    G    A        0      0        2 
  16  chr16_68584295     ZHar    G    A        0      0        2 
  16  chr16_68584295   Sample    G    A        0      0        2 
  16  chr16_68603643     AAsi    T    C        0      0        2 
  16  chr16_68603643     AKia    T    C        0      0        2 
  16  chr16_68603643     AOna    T    C        0      0        2 
  16  chr16_68603643     ASom    T    C        0      0        2 
  16  chr16_68603643     HCab    T    C        0      0        2 
  16  chr16_68603643     HPrz    T    C        0      0        2 
  16  chr16_68603643     ZBoe    T    C      0.5      1        2 
  16  chr16_68603643     ZGre    T    C        0      0        2 
  16  chr16_68603643     ZHar    T    C        0      0        2 
  16  chr16_68603643   Sample    T    C        0      0        2 
  16  chr16_68619912     AAsi    C    T        0      0        2 
  16  chr16_68619912     AKia    C    T        1      2        2 
  16  chr16_68619912     AOna    C    T        0      0        2 
  16  chr16_68619912     ASom    C    T        0      0        2 
  16  chr16_68619912     HCab    C    T        0      0        2 
  16  chr16_68619912     HPrz    C    T        0      0        2 
  16  chr16_68619912     ZBoe    C    T        0      0        2 
  16  chr16_68619912     ZGre    C    T        1      2        2 
  16  chr16_68619912     ZHar    C    T        0      0        2 
  16  chr16_68619912   Sample    C    T        0      0        2 
  16  chr16_68624797     AAsi    C    T        0      0        2 
  16  chr16_68624797     AKia    C    T        0      0        2 
  16  chr16_68624797     AOna    C    T        0      0        2 
  16  chr16_68624797     ASom    C    T        0      0        2 
  16  chr16_68624797     HCab    C    T        1      2        2 
  16  chr16_68624797     HPrz    C    T        1      2        2 
  16  chr16_68624797     ZBoe    C    T        0      0        2 
  16  chr16_68624797     ZGre    C    T        0      0        2 
  16  chr16_68624797     ZHar    C    T        0      0        2 
  16  chr16_68624797   Sample    C    T        0      0        2 
  16  chr16_68625222     AAsi    A    G        0      0        2 
  16  chr16_68625222     AKia    A    G        1      2        2 
  16  chr16_68625222     AOna    A    G        1      2        2 
  16  chr16_68625222     ASom    A    G        0      0        2 
  16  chr16_68625222     HCab    A    G        0      0        2 
  16  chr16_68625222     HPrz    A    G        0      0        2 
  16  chr16_68625222     ZBoe    A    G        0      0        2 
  16  chr16_68625222     ZGre    A    G        0      0        2 
  16  chr16_68625222     ZHar    A    G        0      0        2 
  16  chr16_68625222   Sample    A    G        0      0        2 
  16  chr16_68627313     AAsi    T    C        0      0        2 
  16  chr16_68627313     AKia    T    C        0      0        2 
  16  chr16_68627313     AOna    T    C        0      0        2 
  16  chr16_68627313     ASom    T    C        0      0        2 
  16  chr16_68627313     HCab    T    C        1      2        2 
  16  chr16_68627313     HPrz    T    C      0.5      1        2 
  16  chr16_68627313     ZBoe    T    C        0      0        2 
  16  chr16_68627313     ZGre    T    C        0      0        2 
  16  chr16_68627313     ZHar    T    C        0      0        2 
  16  chr16_68627313   Sample    T    C        0      0        2 
  16  chr16_68633265     AAsi    G    A        0      0        2 
  16  chr16_68633265     AKia    G    A      0.5      1        2 
  16  chr16_68633265     AOna    G    A        0      0        2 
  16  chr16_68633265     ASom    G    A        0      0        2 
  16  chr16_68633265     HCab    G    A        0      0        2 
  16  chr16_68633265     HPrz    G    A        0      0        2 
  16  chr16_68633265     ZBoe    G    A        0      0        2 
  16  chr16_68633265     ZGre    G    A        0      0        2 
  16  chr16_68633265     ZHar    G    A        0      0        2 
  16  chr16_68633265   Sample    G    A        0      0        2 
  16  chr16_68638726     AAsi    T    C        0      0        2 
  16  chr16_68638726     AKia    T    C      0.5      1        2 
  16  chr16_68638726     AOna    T    C        0      0        2 
  16  chr16_68638726     ASom    T    C        0      0        2 
  16  chr16_68638726     HCab    T    C        0      0        2 
  16  chr16_68638726     HPrz    T    C        0      0        2 
  16  chr16_68638726     ZBoe    T    C        0      0        2 
  16  chr16_68638726     ZGre    T    C        0      0        2 
  16  chr16_68638726     ZHar    T    C        0      0        2 
  16  chr16_68638726   Sample    T    C        0      0        2 
  16  chr16_68639029     AAsi    T    C        1      2        2 
  16  chr16_68639029     AKia    T    C        0      0        2 
  16  chr16_68639029     AOna    T    C        0      0        2 
  16  chr16_68639029     ASom    T    C      0.5      1        2 
  16  chr16_68639029     HCab    T    C        0      0        2 
  16  chr16_68639029     HPrz    T    C        0      0        2 
  16  chr16_68639029     ZBoe    T    C        0      0        2 
  16  chr16_68639029     ZGre    T    C        0      0        2 
  16  chr16_68639029     ZHar    T    C        0      0        2 
  16  chr16_68639029   Sample    T    C        0      0        2 
  16  chr16_68642090     AAsi    G    A        0      0        2 
  16  chr16_68642090     AKia    G    A        0      0        2 
  16  chr16_68642090     AOna    G    A        0      0        2 
  16  chr16_68642090     ASom    G    A        0      0        2 
  16  chr16_68642090     HCab    G    A        1      2        2 
  16  chr16_68642090     HPrz    G    A        1      2        2 
  16  chr16_68642090     ZBoe    G    A        0      0        2 
  16  chr16_68642090     ZGre    G    A        0      0        2 
  16  chr16_68642090     ZHar    G    A        0      0        2 
  16  chr16_68642090   Sample    G    A        0      0        2 
  16  chr16_68642770     AAsi    G    A        0      0        2 
  16  chr16_68642770     AKia    G    A        0      0        2 
  16  chr16_68642770     AOna    G    A        0      0        2 
  16  chr16_68642770     ASom    G    A        0      0        2 
  16  chr16_68642770     HCab    G    A        0      0        2 
  16  chr16_68642770     HPrz    G    A        0      0        2 
  16  chr16_68642770     ZBoe    G    A        0      0        2 
  16  chr16_68642770     ZGre    G    A        0      0        2 
  16  chr16_68642770     ZHar    G    A        1      2        2 
  16  chr16_68642770   Sample    G    A        0      0        2 
  16  chr16_68647136     AAsi    T    C        0      0        2 
  16  chr16_68647136     AKia    T    C        0      0        2 
  16  chr16_68647136     AOna    T    C        0      0        2 
  16  chr16_68647136     ASom    T    C        0      0        2 
  16  chr16_68647136     HCab    T    C        0      0        2 
  16  chr16_68647136     HPrz    T    C        0      0        2 
  16  chr16_68647136     ZBoe    T    C        0      0        2 
  16  chr16_68647136     ZGre    T    C        1      2        2 
  16  chr16_68647136     ZHar    T    C        0      0        2 
  16  chr16_68647136   Sample    T    C        0      0        2 
  16  chr16_68661063     AAsi    G    A        0      0        2 
  16  chr16_68661063     AKia    G    A        0      0        2 
  16  chr16_68661063     AOna    G    A        0      0        2 
  16  chr16_68661063     ASom    G    A        0      0        2 
  16  chr16_68661063     HCab    G    A        0      0        2 
  16  chr16_68661063     HPrz    G    A        0      0        2 
  16  chr16_68661063     ZBoe    G    A      0.5      1        2 
  16  chr16_68661063     ZGre    G    A        0      0        2 
  16  chr16_68661063     ZHar    G    A        0      0        2 
  16  chr16_68661063   Sample    G    A        0      0        2 
  16  chr16_68665073     AAsi    T    C        0      0        2 
  16  chr16_68665073     AKia    T    C        0      0        2 
  16  chr16_68665073     AOna    T    C      0.5      1        2 
  16  chr16_68665073     ASom    T    C        0      0        2 
  16  chr16_68665073     HCab    T    C        0      0        2 
  16  chr16_68665073     HPrz    T    C        0      0        2 
  16  chr16_68665073     ZBoe    T    C        0      0        2 
  16  chr16_68665073     ZGre    T    C        0      0        2 
  16  chr16_68665073     ZHar    T    C        0      0        2 
  16  chr16_68665073   Sample    T    C        0      0        2 
  16  chr16_68669507     AAsi    G    A        0      0        2 
  16  chr16_68669507     AKia    G    A        0      0        2 
  16  chr16_68669507     AOna    G    A        0      0        2 
  16  chr16_68669507     ASom    G    A        0      0        2 
  16  chr16_68669507     HCab    G    A        0      0        2 
  16  chr16_68669507     HPrz    G    A        0      0        2 
  16  chr16_68669507     ZBoe    G    A      0.5      1        2 
  16  chr16_68669507     ZGre    G    A        0      0        2 
  16  chr16_68669507     ZHar    G    A        0      0        2 
  16  chr16_68669507   Sample    G    A        0      0        2 
  16  chr16_68670518     AAsi    T    C        0      0        2 
  16  chr16_68670518     AKia    T    C        0      0        2 
  16  chr16_68670518     AOna    T    C        0      0        2 
  16  chr16_68670518     ASom    T    C        0      0        2 
  16  chr16_68670518     HCab    T    C      0.5      1        2 
  16  chr16_68670518     HPrz    T    C        0      0        2 
  16  chr16_68670518     ZBoe    T    C        0      0        2 
  16  chr16_68670518     ZGre    T    C        0      0        2 
  16  chr16_68670518     ZHar    T    C        0      0        2 
  16  chr16_68670518   Sample    T    C        0      0        2 
  16  chr16_68674154     AAsi    G    C        0      0        2 
  16  chr16_68674154     AKia    G    C        0      0        2 
  16  chr16_68674154     AOna    G    C        0      0        2 
  16  chr16_68674154     ASom    G    C        0      0        2 
  16  chr16_68674154     HCab    G    C      0.5      1        2 
  16  chr16_68674154     HPrz    G    C        0      0        2 
  16  chr16_68674154     ZBoe    G    C        0      0        2 
  16  chr16_68674154     ZGre    G    C        0      0        2 
  16  chr16_68674154     ZHar    G    C        0      0        2 
  16  chr16_68674154   Sample    G    C        0      0        2 
  16  chr16_68681049     AAsi    A    C        0      0        2 
  16  chr16_68681049     AKia    A    C        0      0        2 
  16  chr16_68681049     AOna    A    C        1      2        2 
  16  chr16_68681049     ASom    A    C        0      0        2 
  16  chr16_68681049     HCab    A    C        0      0        2 
  16  chr16_68681049     HPrz    A    C        0      0        2 
  16  chr16_68681049     ZBoe    A    C        0      0        2 
  16  chr16_68681049     ZGre    A    C        0      0        2 
  16  chr16_68681049     ZHar    A    C        0      0        2 
  16  chr16_68681049   Sample    A    C        0      0        2 
  16  chr16_68683742     AAsi    G    T        0      0        2 
  16  chr16_68683742     AKia    G    T        0      0        2 
  16  chr16_68683742     AOna    G    T        0      0        2 
  16  chr16_68683742     ASom    G    T        0      0        2 
  16  chr16_68683742     HCab    G    T        0      0        2 
  16  chr16_68683742     HPrz    G    T        0      0        2 
  16  chr16_68683742     ZBoe    G    T      0.5      1        2 
  16  chr16_68683742     ZGre    G    T        0      0        2 
  16  chr16_68683742     ZHar    G    T        0      0        2 
  16  chr16_68683742   Sample    G    T        0      0        2 
  16  chr16_68686760     AAsi    T    C        0      0        2 
  16  chr16_68686760     AKia    T    C        0      0        2 
  16  chr16_68686760     AOna    T    C        0      0        2 
  16  chr16_68686760     ASom    T    C        0      0        2 
  16  chr16_68686760     HCab    T    C        1      2        2 
  16  chr16_68686760     HPrz    T    C        1      2        2 
  16  chr16_68686760     ZBoe    T    C        0      0        2 
  16  chr16_68686760     ZGre    T    C        0      0        2 
  16  chr16_68686760     ZHar    T    C        0      0        2 
  16  chr16_68686760   Sample    T    C        0      0        2 
  16  chr16_68692355     AAsi    A    C        0      0        2 
  16  chr16_68692355     AKia    A    C        0      0        2 
  16  chr16_68692355     AOna    A    C        0      0        2 
  16  chr16_68692355     ASom    A    C        0      0        2 
  16  chr16_68692355     HCab    A    C        0      0        2 
  16  chr16_68692355     HPrz    A    C        0      0        2 
  16  chr16_68692355     ZBoe    A    C      0.5      1        2 
  16  chr16_68692355     ZGre    A    C        0      0        2 
  16  chr16_68692355     ZHar    A    C        0      0        2 
  16  chr16_68692355   Sample    A    C        0      0        2 
  16  chr16_68692855     AAsi    T    C      0.5      1        2 
  16  chr16_68692855     AKia    T    C        0      0        2 
  16  chr16_68692855     AOna    T    C        0      0        2 
  16  chr16_68692855     ASom    T    C        0      0        2 
  16  chr16_68692855     HCab    T    C        0      0        2 
  16  chr16_68692855     HPrz    T    C        0      0        2 
  16  chr16_68692855     ZBoe    T    C        0      0        2 
  16  chr16_68692855     ZGre    T    C        0      0        2 
  16  chr16_68692855     ZHar    T    C        0      0        2 
  16  chr16_68692855   Sample    T    C        0      0        2 
  16  chr16_68712444     AAsi    A    G        0      0        2 
  16  chr16_68712444     AKia    A    G        0      0        2 
  16  chr16_68712444     AOna    A    G        0      0        2 
  16  chr16_68712444     ASom    A    G        0      0        2 
  16  chr16_68712444     HCab    A    G        0      0        2 
  16  chr16_68712444     HPrz    A    G        0      0        2 
  16  chr16_68712444     ZBoe    A    G        1      2        2 
  16  chr16_68712444     ZGre    A    G        1      2        2 
  16  chr16_68712444     ZHar    A    G        1      2        2 
  16  chr16_68712444   Sample    A    G        0      0        2 
  16  chr16_68713842     AAsi    G    A        0      0        2 
  16  chr16_68713842     AKia    G    A        0      0        2 
  16  chr16_68713842     AOna    G    A        0      0        2 
  16  chr16_68713842     ASom    G    A      0.5      1        2 
  16  chr16_68713842     HCab    G    A        0      0        2 
  16  chr16_68713842     HPrz    G    A        0      0        2 
  16  chr16_68713842     ZBoe    G    A        0      0        2 
  16  chr16_68713842     ZGre    G    A        0      0        2 
  16  chr16_68713842     ZHar    G    A        0      0        2 
  16  chr16_68713842   Sample    G    A        0      0        2 
  16  chr16_68716524     AAsi    T    A        0      0        2 
  16  chr16_68716524     AKia    T    A        0      0        2 
  16  chr16_68716524     AOna    T    A        0      0        2 
  16  chr16_68716524     ASom    T    A        0      0        2 
  16  chr16_68716524     HCab    T    A        1      2        2 
  16  chr16_68716524     HPrz    T    A        1      2        2 
  16  chr16_68716524     ZBoe    T    A        0      0        2 
  16  chr16_68716524     ZGre    T    A        0      0        2 
  16  chr16_68716524     ZHar    T    A        0      0        2 
  16  chr16_68716524   Sample    T    A        0      0        2 
  16  chr16_68730330     AAsi    T    C        0      0        2 
  16  chr16_68730330     AKia    T    C        0      0        2 
  16  chr16_68730330     AOna    T    C        0      0        2 
  16  chr16_68730330     ASom    T    C        0      0        2 
  16  chr16_68730330     HCab    T    C        0      0        2 
  16  chr16_68730330     HPrz    T    C        0      0        2 
  16  chr16_68730330     ZBoe    T    C        0      0        2 
  16  chr16_68730330     ZGre    T    C        1      2        2 
  16  chr16_68730330     ZHar    T    C        0      0        2 
  16  chr16_68730330   Sample    T    C        0      0        2 
  16  chr16_68731435     AAsi    A    G        0      0        2 
  16  chr16_68731435     AKia    A    G      0.5      1        2 
  16  chr16_68731435     AOna    A    G        0      0        2 
  16  chr16_68731435     ASom    A    G        0      0        2 
  16  chr16_68731435     HCab    A    G        0      0        2 
  16  chr16_68731435     HPrz    A    G        0      0        2 
  16  chr16_68731435     ZBoe    A    G        0      0        2 
  16  chr16_68731435     ZGre    A    G        0      0        2 
  16  chr16_68731435     ZHar    A    G        0      0        2 
  16  chr16_68731435   Sample    A    G        0      0        2 
  16  chr16_68733922     AAsi    T    C        0      0        2 
  16  chr16_68733922     AKia    T    C        0      0        2 
  16  chr16_68733922     AOna    T    C        0      0        2 
  16  chr16_68733922     ASom    T    C        0      0        2 
  16  chr16_68733922     HCab    T    C        0      0        2 
  16  chr16_68733922     HPrz    T    C        0      0        2 
  16  chr16_68733922     ZBoe    T    C        0      0        2 
  16  chr16_68733922     ZGre    T    C        0      0        2 
  16  chr16_68733922     ZHar    T    C        1      2        2 
  16  chr16_68733922   Sample    T    C        0      0        2 
  16  chr16_68734243     AAsi    T    G        0      0        2 
  16  chr16_68734243     AKia    T    G      0.5      1        2 
  16  chr16_68734243     AOna    T    G        0      0        2 
  16  chr16_68734243     ASom    T    G        0      0        2 
  16  chr16_68734243     HCab    T    G        1      2        2 
  16  chr16_68734243     HPrz    T    G        1      2        2 
  16  chr16_68734243     ZBoe    T    G        0      0        2 
  16  chr16_68734243     ZGre    T    G        0      0        2 
  16  chr16_68734243     ZHar    T    G        0      0        2 
  16  chr16_68734243   Sample    T    G        0      0        2 
  16  chr16_68734609     AAsi    T    C        0      0        2 
  16  chr16_68734609     AKia    T    C        0      0        2 
  16  chr16_68734609     AOna    T    C        0      0        2 
  16  chr16_68734609     ASom    T    C        0      0        2 
  16  chr16_68734609     HCab    T    C        0      0        2 
  16  chr16_68734609     HPrz    T    C        0      0        2 
  16  chr16_68734609     ZBoe    T    C        0      0        2 
  16  chr16_68734609     ZGre    T    C        0      0        2 
  16  chr16_68734609     ZHar    T    C      0.5      1        2 
  16  chr16_68734609   Sample    T    C        0      0        2 
  16  chr16_68740275     AAsi    T    A        0      0        2 
  16  chr16_68740275     AKia    T    A        0      0        2 
  16  chr16_68740275     AOna    T    A        0      0        2 
  16  chr16_68740275     ASom    T    A        0      0        2 
  16  chr16_68740275     HCab    T    A        0      0        2 
  16  chr16_68740275     HPrz    T    A        0      0        2 
  16  chr16_68740275     ZBoe    T    A      0.5      1        2 
  16  chr16_68740275     ZGre    T    A        0      0        2 
  16  chr16_68740275     ZHar    T    A        0      0        2 
  16  chr16_68740275   Sample    T    A        0      0        2 
  16  chr16_68742883     AAsi    G    A        0      0        2 
  16  chr16_68742883     AKia    G    A        1      2        2 
  16  chr16_68742883     AOna    G    A        0      0        2 
  16  chr16_68742883     ASom    G    A        0      0        2 
  16  chr16_68742883     HCab    G    A        0      0        2 
  16  chr16_68742883     HPrz    G    A        0      0        2 
  16  chr16_68742883     ZBoe    G    A        0      0        2 
  16  chr16_68742883     ZGre    G    A        0      0        2 
  16  chr16_68742883     ZHar    G    A        0      0        2 
  16  chr16_68742883   Sample    G    A        0      0        2 
  16  chr16_68744530     AAsi    A    G        0      0        2 
  16  chr16_68744530     AKia    A    G        0      0        2 
  16  chr16_68744530     AOna    A    G        0      0        2 
  16  chr16_68744530     ASom    A    G        0      0        2 
  16  chr16_68744530     HCab    A    G        0      0        2 
  16  chr16_68744530     HPrz    A    G        0      0        2 
  16  chr16_68744530     ZBoe    A    G      0.5      1        2 
  16  chr16_68744530     ZGre    A    G        0      0        2 
  16  chr16_68744530     ZHar    A    G        0      0        2 
  16  chr16_68744530   Sample    A    G        0      0        2 
  16  chr16_68751281     AAsi    G    A        0      0        2 
  16  chr16_68751281     AKia    G    A        0      0        2 
  16  chr16_68751281     AOna    G    A        0      0        2 
  16  chr16_68751281     ASom    G    A        0      0        2 
  16  chr16_68751281     HCab    G    A        0      0        2 
  16  chr16_68751281     HPrz    G    A        0      0        2 
  16  chr16_68751281     ZBoe    G    A        0      0        2 
  16  chr16_68751281     ZGre    G    A      0.5      1        2 
  16  chr16_68751281     ZHar    G    A        0      0        2 
  16  chr16_68751281   Sample    G    A        0      0        2 
  16  chr16_68753305     AAsi    G    A        0      0        2 
  16  chr16_68753305     AKia    G    A        0      0        2 
  16  chr16_68753305     AOna    G    A      0.5      1        2 
  16  chr16_68753305     ASom    G    A        0      0        2 
  16  chr16_68753305     HCab    G    A        0      0        2 
  16  chr16_68753305     HPrz    G    A        0      0        2 
  16  chr16_68753305     ZBoe    G    A        0      0        2 
  16  chr16_68753305     ZGre    G    A        0      0        2 
  16  chr16_68753305     ZHar    G    A        0      0        2 
  16  chr16_68753305   Sample    G    A        0      0        2 
  16  chr16_68753524     AAsi    G    A        0      0        2 
  16  chr16_68753524     AKia    G    A        1      2        2 
  16  chr16_68753524     AOna    G    A        0      0        2 
  16  chr16_68753524     ASom    G    A        0      0        2 
  16  chr16_68753524     HCab    G    A        0      0        2 
  16  chr16_68753524     HPrz    G    A        0      0        2 
  16  chr16_68753524     ZBoe    G    A        0      0        2 
  16  chr16_68753524     ZGre    G    A        0      0        2 
  16  chr16_68753524     ZHar    G    A        0      0        2 
  16  chr16_68753524   Sample    G    A        0      0        2 
  16  chr16_68753948     AAsi    C    T        0      0        2 
  16  chr16_68753948     AKia    C    T        0      0        2 
  16  chr16_68753948     AOna    C    T      0.5      1        2 
  16  chr16_68753948     ASom    C    T        0      0        2 
  16  chr16_68753948     HCab    C    T        0      0        2 
  16  chr16_68753948     HPrz    C    T        0      0        2 
  16  chr16_68753948     ZBoe    C    T        0      0        2 
  16  chr16_68753948     ZGre    C    T        0      0        2 
  16  chr16_68753948     ZHar    C    T        0      0        2 
  16  chr16_68753948   Sample    C    T        0      0        2 
  16  chr16_68753991     AAsi    C    A        0      0        2 
  16  chr16_68753991     AKia    C    A        1      2        2 
  16  chr16_68753991     AOna    C    A        0      0        2 
  16  chr16_68753991     ASom    C    A        0      0        2 
  16  chr16_68753991     HCab    C    A        0      0        2 
  16  chr16_68753991     HPrz    C    A        0      0        2 
  16  chr16_68753991     ZBoe    C    A        0      0        2 
  16  chr16_68753991     ZGre    C    A        0      0        2 
  16  chr16_68753991     ZHar    C    A        0      0        2 
  16  chr16_68753991   Sample    C    A        0      0        2 
  16  chr16_68760584     AAsi    A    C        0      0        2 
  16  chr16_68760584     AKia    A    C        0      0        2 
  16  chr16_68760584     AOna    A    C        0      0        2 
  16  chr16_68760584     ASom    A    C        0      0        2 
  16  chr16_68760584     HCab    A    C        1      2        2 
  16  chr16_68760584     HPrz    A    C        1      2        2 
  16  chr16_68760584     ZBoe    A    C        0      0        2 
  16  chr16_68760584     ZGre    A    C        0      0        2 
  16  chr16_68760584     ZHar    A    C        0      0        2 
  16  chr16_68760584   Sample    A    C        0      0        2 
  16  chr16_68770934     AAsi    G    A        0      0        2 
  16  chr16_68770934     AKia    G    A        0      0        2 
  16  chr16_68770934     AOna    G    A        0      0        2 
  16  chr16_68770934     ASom    G    A        0      0        2 
  16  chr16_68770934     HCab    G    A        0      0        2 
  16  chr16_68770934     HPrz    G    A        0      0        2 
  16  chr16_68770934     ZBoe    G    A      0.5      1        2 
  16  chr16_68770934     ZGre    G    A        0      0        2 
  16  chr16_68770934     ZHar    G    A        0      0        2 
  16  chr16_68770934   Sample    G    A        0      0        2 
  16  chr16_68777257     AAsi    G    C        0      0        2 
  16  chr16_68777257     AKia    G    C        0      0        2 
  16  chr16_68777257     AOna    G    C        0      0        2 
  16  chr16_68777257     ASom    G    C        0      0        2 
  16  chr16_68777257     HCab    G    C        0      0        2 
  16  chr16_68777257     HPrz    G    C        0      0        2 
  16  chr16_68777257     ZBoe    G    C        1      2        2 
  16  chr16_68777257     ZGre    G    C        0      0        2 
  16  chr16_68777257     ZHar    G    C        0      0        2 
  16  chr16_68777257   Sample    G    C        0      0        2 
  16  chr16_68781819     AAsi    G    C        0      0        2 
  16  chr16_68781819     AKia    G    C        0      0        2 
  16  chr16_68781819     AOna    G    C        0      0        2 
  16  chr16_68781819     ASom    G    C        0      0        2 
  16  chr16_68781819     HCab    G    C      0.5      1        2 
  16  chr16_68781819     HPrz    G    C        0      0        2 
  16  chr16_68781819     ZBoe    G    C        0      0        2 
  16  chr16_68781819     ZGre    G    C        0      0        2 
  16  chr16_68781819     ZHar    G    C        0      0        2 
  16  chr16_68781819   Sample    G    C        0      0        2 
  16  chr16_68789335     AAsi    T    C        0      0        2 
  16  chr16_68789335     AKia    T    C        0      0        2 
  16  chr16_68789335     AOna    T    C        0      0        2 
  16  chr16_68789335     ASom    T    C        1      2        2 
  16  chr16_68789335     HCab    T    C        0      0        2 
  16  chr16_68789335     HPrz    T    C        0      0        2 
  16  chr16_68789335     ZBoe    T    C        0      0        2 
  16  chr16_68789335     ZGre    T    C        0      0        2 
  16  chr16_68789335     ZHar    T    C        0      0        2 
  16  chr16_68789335   Sample    T    C        0      0        2 
  16  chr16_68789469     AAsi    G    A        0      0        2 
  16  chr16_68789469     AKia    G    A        0      0        2 
  16  chr16_68789469     AOna    G    A        0      0        2 
  16  chr16_68789469     ASom    G    A        0      0        2 
  16  chr16_68789469     HCab    G    A      0.5      1        2 
  16  chr16_68789469     HPrz    G    A        0      0        2 
  16  chr16_68789469     ZBoe    G    A        0      0        2 
  16  chr16_68789469     ZGre    G    A        0      0        2 
  16  chr16_68789469     ZHar    G    A        0      0        2 
  16  chr16_68789469   Sample    G    A        0      0        2 
  16  chr16_68793594     AAsi    C    G        0      0        2 
  16  chr16_68793594     AKia    C    G        0      0        2 
  16  chr16_68793594     AOna    C    G        0      0        2 
  16  chr16_68793594     ASom    C    G        0      0        2 
  16  chr16_68793594     HCab    C    G        1      2        2 
  16  chr16_68793594     HPrz    C    G      0.5      1        2 
  16  chr16_68793594     ZBoe    C    G        0      0        2 
  16  chr16_68793594     ZGre    C    G        0      0        2 
  16  chr16_68793594     ZHar    C    G        0      0        2 
  16  chr16_68793594   Sample    C    G        0      0        2 
  16  chr16_68809016     AAsi    T    C        0      0        2 
  16  chr16_68809016     AKia    T    C        0      0        2 
  16  chr16_68809016     AOna    T    C        0      0        2 
  16  chr16_68809016     ASom    T    C        0      0        2 
  16  chr16_68809016     HCab    T    C        1      2        2 
  16  chr16_68809016     HPrz    T    C        0      0        2 
  16  chr16_68809016     ZBoe    T    C        0      0        2 
  16  chr16_68809016     ZGre    T    C        0      0        2 
  16  chr16_68809016     ZHar    T    C        0      0        2 
  16  chr16_68809016   Sample    T    C        0      0        2 
  16  chr16_68825616     AAsi    A    G        0      0        2 
  16  chr16_68825616     AKia    A    G        0      0        2 
  16  chr16_68825616     AOna    A    G        0      0        2 
  16  chr16_68825616     ASom    A    G        0      0        2 
  16  chr16_68825616     HCab    A    G        0      0        2 
  16  chr16_68825616     HPrz    A    G      0.5      1        2 
  16  chr16_68825616     ZBoe    A    G        0      0        2 
  16  chr16_68825616     ZGre    A    G        0      0        2 
  16  chr16_68825616     ZHar    A    G        0      0        2 
  16  chr16_68825616   Sample    A    G        0      0        2 
  16  chr16_68829377     AAsi    G    T        0      0        2 
  16  chr16_68829377     AKia    G    T        0      0        2 
  16  chr16_68829377     AOna    G    T        0      0        2 
  16  chr16_68829377     ASom    G    T        0      0        2 
  16  chr16_68829377     HCab    G    T        0      0        2 
  16  chr16_68829377     HPrz    G    T      0.5      1        2 
  16  chr16_68829377     ZBoe    G    T        0      0        2 
  16  chr16_68829377     ZGre    G    T        0      0        2 
  16  chr16_68829377     ZHar    G    T        0      0        2 
  16  chr16_68829377   Sample    G    T        0      0        2 
  16  chr16_68829611     AAsi    G    A        0      0        2 
  16  chr16_68829611     AKia    G    A        0      0        2 
  16  chr16_68829611     AOna    G    A        0      0        2 
  16  chr16_68829611     ASom    G    A        0      0        2 
  16  chr16_68829611     HCab    G    A        0      0        2 
  16  chr16_68829611     HPrz    G    A        0      0        2 
  16  chr16_68829611     ZBoe    G    A        0      0        2 
  16  chr16_68829611     ZGre    G    A        0      0        2 
  16  chr16_68829611     ZHar    G    A      0.5      1        2 
  16  chr16_68829611   Sample    G    A        0      0        2 
  16  chr16_68830336     AAsi    T    C        0      0        2 
  16  chr16_68830336     AKia    T    C        0      0        2 
  16  chr16_68830336     AOna    T    C        0      0        2 
  16  chr16_68830336     ASom    T    C        0      0        2 
  16  chr16_68830336     HCab    T    C        0      0        2 
  16  chr16_68830336     HPrz    T    C        1      2        2 
  16  chr16_68830336     ZBoe    T    C        0      0        2 
  16  chr16_68830336     ZGre    T    C        0      0        2 
  16  chr16_68830336     ZHar    T    C        0      0        2 
  16  chr16_68830336   Sample    T    C        0      0        2 
  16  chr16_68831885     AAsi    C    T        0      0        2 
  16  chr16_68831885     AKia    C    T        0      0        2 
  16  chr16_68831885     AOna    C    T        0      0        2 
  16  chr16_68831885     ASom    C    T        0      0        2 
  16  chr16_68831885     HCab    C    T        0      0        2 
  16  chr16_68831885     HPrz    C    T        0      0        2 
  16  chr16_68831885     ZBoe    C    T        1      2        2 
  16  chr16_68831885     ZGre    C    T        0      0        2 
  16  chr16_68831885     ZHar    C    T        0      0        2 
  16  chr16_68831885   Sample    C    T        0      0        2 
  16  chr16_68835012     AAsi    G    A        0      0        2 
  16  chr16_68835012     AKia    G    A        0      0        2 
  16  chr16_68835012     AOna    G    A      0.5      1        2 
  16  chr16_68835012     ASom    G    A        0      0        2 
  16  chr16_68835012     HCab    G    A        0      0        2 
  16  chr16_68835012     HPrz    G    A        0      0        2 
  16  chr16_68835012     ZBoe    G    A        0      0        2 
  16  chr16_68835012     ZGre    G    A        0      0        2 
  16  chr16_68835012     ZHar    G    A        0      0        2 
  16  chr16_68835012   Sample    G    A        0      0        2 
  16  chr16_68835769     AAsi    T    C        0      0        2 
  16  chr16_68835769     AKia    T    C        0      0        2 
  16  chr16_68835769     AOna    T    C        0      0        2 
  16  chr16_68835769     ASom    T    C        0      0        2 
  16  chr16_68835769     HCab    T    C        1      2        2 
  16  chr16_68835769     HPrz    T    C        1      2        2 
  16  chr16_68835769     ZBoe    T    C        0      0        2 
  16  chr16_68835769     ZGre    T    C        0      0        2 
  16  chr16_68835769     ZHar    T    C        0      0        2 
  16  chr16_68835769   Sample    T    C        0      0        2 
  16  chr16_68838165     AAsi    G    T        0      0        2 
  16  chr16_68838165     AKia    G    T        0      0        2 
  16  chr16_68838165     AOna    G    T        0      0        2 
  16  chr16_68838165     ASom    G    T        0      0        2 
  16  chr16_68838165     HCab    G    T        0      0        2 
  16  chr16_68838165     HPrz    G    T        0      0        2 
  16  chr16_68838165     ZBoe    G    T        0      0        2 
  16  chr16_68838165     ZGre    G    T      0.5      1        2 
  16  chr16_68838165     ZHar    G    T        0      0        2 
  16  chr16_68838165   Sample    G    T        0      0        2 
  16  chr16_68849488     AAsi    C    G        0      0        2 
  16  chr16_68849488     AKia    C    G        0      0        2 
  16  chr16_68849488     AOna    C    G        0      0        2 
  16  chr16_68849488     ASom    C    G        0      0        2 
  16  chr16_68849488     HCab    C    G        0      0        2 
  16  chr16_68849488     HPrz    C    G        0      0        2 
  16  chr16_68849488     ZBoe    C    G      0.5      1        2 
  16  chr16_68849488     ZGre    C    G        0      0        2 
  16  chr16_68849488     ZHar    C    G        0      0        2 
  16  chr16_68849488   Sample    C    G        0      0        2 
  16  chr16_68850019     AAsi    T    C        0      0        2 
  16  chr16_68850019     AKia    T    C        0      0        2 
  16  chr16_68850019     AOna    T    C        0      0        2 
  16  chr16_68850019     ASom    T    C        0      0        2 
  16  chr16_68850019     HCab    T    C        0      0        2 
  16  chr16_68850019     HPrz    T    C        0      0        2 
  16  chr16_68850019     ZBoe    T    C      0.5      1        2 
  16  chr16_68850019     ZGre    T    C        0      0        2 
  16  chr16_68850019     ZHar    T    C        0      0        2 
  16  chr16_68850019   Sample    T    C        0      0        2 
  16  chr16_68866423     AAsi    T    C        0      0        2 
  16  chr16_68866423     AKia    T    C        0      0        2 
  16  chr16_68866423     AOna    T    C      0.5      1        2 
  16  chr16_68866423     ASom    T    C        0      0        2 
  16  chr16_68866423     HCab    T    C        0      0        2 
  16  chr16_68866423     HPrz    T    C        0      0        2 
  16  chr16_68866423     ZBoe    T    C        0      0        2 
  16  chr16_68866423     ZGre    T    C        0      0        2 
  16  chr16_68866423     ZHar    T    C        0      0        2 
  16  chr16_68866423   Sample    T    C        0      0        2 
  16  chr16_68870516     AAsi    G    C        0      0        2 
  16  chr16_68870516     AKia    G    C        0      0        2 
  16  chr16_68870516     AOna    G    C        0      0        2 
  16  chr16_68870516     ASom    G    C        0      0        2 
  16  chr16_68870516     HCab    G    C        0      0        2 
  16  chr16_68870516     HPrz    G    C        0      0        2 
  16  chr16_68870516     ZBoe    G    C      0.5      1        2 
  16  chr16_68870516     ZGre    G    C        0      0        2 
  16  chr16_68870516     ZHar    G    C        0      0        2 
  16  chr16_68870516   Sample    G    C        0      0        2 
  16  chr16_68875177     AAsi    A    G        0      0        2 
  16  chr16_68875177     AKia    A    G        0      0        2 
  16  chr16_68875177     AOna    A    G        0      0        2 
  16  chr16_68875177     ASom    A    G        0      0        2 
  16  chr16_68875177     HCab    A    G        1      2        2 
  16  chr16_68875177     HPrz    A    G        1      2        2 
  16  chr16_68875177     ZBoe    A    G        0      0        2 
  16  chr16_68875177     ZGre    A    G        0      0        2 
  16  chr16_68875177     ZHar    A    G        0      0        2 
  16  chr16_68875177   Sample    A    G        0      0        2 
  16  chr16_68875893     AAsi    G    A        0      0        2 
  16  chr16_68875893     AKia    G    A        0      0        2 
  16  chr16_68875893     AOna    G    A        0      0        2 
  16  chr16_68875893     ASom    G    A        0      0        2 
  16  chr16_68875893     HCab    G    A        1      2        2 
  16  chr16_68875893     HPrz    G    A        1      2        2 
  16  chr16_68875893     ZBoe    G    A        0      0        2 
  16  chr16_68875893     ZGre    G    A        0      0        2 
  16  chr16_68875893     ZHar    G    A        0      0        2 
  16  chr16_68875893   Sample    G    A        0      0        2 
  16  chr16_68876835     AAsi    T    C        0      0        2 
  16  chr16_68876835     AKia    T    C        0      0        2 
  16  chr16_68876835     AOna    T    C        0      0        2 
  16  chr16_68876835     ASom    T    C        0      0        2 
  16  chr16_68876835     HCab    T    C        0      0        2 
  16  chr16_68876835     HPrz    T    C        0      0        2 
  16  chr16_68876835     ZBoe    T    C        0      0        2 
  16  chr16_68876835     ZGre    T    C      0.5      1        2 
  16  chr16_68876835     ZHar    T    C        0      0        2 
  16  chr16_68876835   Sample    T    C        0      0        2 
  16  chr16_68879474     AAsi    G    A        0      0        2 
  16  chr16_68879474     AKia    G    A        0      0        2 
  16  chr16_68879474     AOna    G    A        0      0        2 
  16  chr16_68879474     ASom    G    A        0      0        2 
  16  chr16_68879474     HCab    G    A        0      0        2 
  16  chr16_68879474     HPrz    G    A        0      0        2 
  16  chr16_68879474     ZBoe    G    A      0.5      1        2 
  16  chr16_68879474     ZGre    G    A        0      0        2 
  16  chr16_68879474     ZHar    G    A        0      0        2 
  16  chr16_68879474   Sample    G    A        0      0        2 
  16  chr16_68879840     AAsi    A    G        0      0        2 
  16  chr16_68879840     AKia    A    G        1      2        2 
  16  chr16_68879840     AOna    A    G      0.5      1        2 
  16  chr16_68879840     ASom    A    G        0      0        2 
  16  chr16_68879840     HCab    A    G        0      0        2 
  16  chr16_68879840     HPrz    A    G        0      0        2 
  16  chr16_68879840     ZBoe    A    G        0      0        2 
  16  chr16_68879840     ZGre    A    G        0      0        2 
  16  chr16_68879840     ZHar    A    G        0      0        2 
  16  chr16_68879840   Sample    A    G        0      0        2 
  16  chr16_68882671     AAsi    T    C        0      0        2 
  16  chr16_68882671     AKia    T    C        1      2        2 
  16  chr16_68882671     AOna    T    C        0      0        2 
  16  chr16_68882671     ASom    T    C        0      0        2 
  16  chr16_68882671     HCab    T    C        0      0        2 
  16  chr16_68882671     HPrz    T    C        0      0        2 
  16  chr16_68882671     ZBoe    T    C        0      0        2 
  16  chr16_68882671     ZGre    T    C        0      0        2 
  16  chr16_68882671     ZHar    T    C        0      0        2 
  16  chr16_68882671   Sample    T    C        0      0        2 
  16  chr16_68884014     AAsi    A    G        0      0        2 
  16  chr16_68884014     AKia    A    G        0      0        2 
  16  chr16_68884014     AOna    A    G        0      0        2 
  16  chr16_68884014     ASom    A    G        0      0        2 
  16  chr16_68884014     HCab    A    G        1      2        2 
  16  chr16_68884014     HPrz    A    G        1      2        2 
  16  chr16_68884014     ZBoe    A    G        0      0        2 
  16  chr16_68884014     ZGre    A    G        0      0        2 
  16  chr16_68884014     ZHar    A    G        0      0        2 
  16  chr16_68884014   Sample    A    G        0      0        2 
  16  chr16_68891774     AAsi    G    A        0      0        2 
  16  chr16_68891774     AKia    G    A        0      0        2 
  16  chr16_68891774     AOna    G    A        0      0        2 
  16  chr16_68891774     ASom    G    A        0      0        2 
  16  chr16_68891774     HCab    G    A        0      0        2 
  16  chr16_68891774     HPrz    G    A        0      0        2 
  16  chr16_68891774     ZBoe    G    A        0      0        2 
  16  chr16_68891774     ZGre    G    A      0.5      1        2 
  16  chr16_68891774     ZHar    G    A        0      0        2 
  16  chr16_68891774   Sample    G    A        0      0        2 
  16  chr16_68892050     AAsi    G    A        0      0        2 
  16  chr16_68892050     AKia    G    A        0      0        2 
  16  chr16_68892050     AOna    G    A      0.5      1        2 
  16  chr16_68892050     ASom    G    A        0      0        2 
  16  chr16_68892050     HCab    G    A        0      0        2 
  16  chr16_68892050     HPrz    G    A        0      0        2 
  16  chr16_68892050     ZBoe    G    A        0      0        2 
  16  chr16_68892050     ZGre    G    A        0      0        2 
  16  chr16_68892050     ZHar    G    A        0      0        2 
  16  chr16_68892050   Sample    G    A        0      0        2 
  16  chr16_68900826     AAsi    G    A      0.5      1        2 
  16  chr16_68900826     AKia    G    A        0      0        2 
  16  chr16_68900826     AOna    G    A        0      0        2 
  16  chr16_68900826     ASom    G    A        0      0        2 
  16  chr16_68900826     HCab    G    A        0      0        2 
  16  chr16_68900826     HPrz    G    A        0      0        2 
  16  chr16_68900826     ZBoe    G    A        0      0        2 
  16  chr16_68900826     ZGre    G    A        0      0        2 
  16  chr16_68900826     ZHar    G    A        0      0        2 
  16  chr16_68900826   Sample    G    A        0      0        2 
  16  chr16_68906098     AAsi    G    C      0.5      1        2 
  16  chr16_68906098     AKia    G    C        0      0        2 
  16  chr16_68906098     AOna    G    C        0      0        2 
  16  chr16_68906098     ASom    G    C      0.5      1        2 
  16  chr16_68906098     HCab    G    C        0      0        2 
  16  chr16_68906098     HPrz    G    C        0      0        2 
  16  chr16_68906098     ZBoe    G    C        0      0        2 
  16  chr16_68906098     ZGre    G    C        0      0        2 
  16  chr16_68906098     ZHar    G    C        0      0        2 
  16  chr16_68906098   Sample    G    C        1      2        2 
  16  chr16_68915254     AAsi    G    T        0      0        2 
  16  chr16_68915254     AKia    G    T        0      0        2 
  16  chr16_68915254     AOna    G    T        0      0        2 
  16  chr16_68915254     ASom    G    T        0      0        2 
  16  chr16_68915254     HCab    G    T        0      0        2 
  16  chr16_68915254     HPrz    G    T        0      0        2 
  16  chr16_68915254     ZBoe    G    T      0.5      1        2 
  16  chr16_68915254     ZGre    G    T        0      0        2 
  16  chr16_68915254     ZHar    G    T        1      2        2 
  16  chr16_68915254   Sample    G    T        0      0        2 
  16  chr16_68915768     AAsi    G    A        0      0        2 
  16  chr16_68915768     AKia    G    A        0      0        2 
  16  chr16_68915768     AOna    G    A        0      0        2 
  16  chr16_68915768     ASom    G    A        0      0        2 
  16  chr16_68915768     HCab    G    A        0      0        2 
  16  chr16_68915768     HPrz    G    A        0      0        2 
  16  chr16_68915768     ZBoe    G    A        0      0        2 
  16  chr16_68915768     ZGre    G    A        0      0        2 
  16  chr16_68915768     ZHar    G    A      0.5      1        2 
  16  chr16_68915768   Sample    G    A        0      0        2 
  16  chr16_68917551     AAsi    A    G        0      0        2 
  16  chr16_68917551     AKia    A    G        0      0        2 
  16  chr16_68917551     AOna    A    G        0      0        2 
  16  chr16_68917551     ASom    A    G        0      0        2 
  16  chr16_68917551     HCab    A    G        0      0        2 
  16  chr16_68917551     HPrz    A    G        0      0        2 
  16  chr16_68917551     ZBoe    A    G        0      0        2 
  16  chr16_68917551     ZGre    A    G      0.5      1        2 
  16  chr16_68917551     ZHar    A    G        0      0        2 
  16  chr16_68917551   Sample    A    G        0      0        2 
  16  chr16_68918030     AAsi    G    T        0      0        2 
  16  chr16_68918030     AKia    G    T        0      0        2 
  16  chr16_68918030     AOna    G    T        0      0        2 
  16  chr16_68918030     ASom    G    T        0      0        2 
  16  chr16_68918030     HCab    G    T        0      0        2 
  16  chr16_68918030     HPrz    G    T        0      0        2 
  16  chr16_68918030     ZBoe    G    T      0.5      1        2 
  16  chr16_68918030     ZGre    G    T        0      0        2 
  16  chr16_68918030     ZHar    G    T        0      0        2 
  16  chr16_68918030   Sample    G    T        0      0        2 
  16  chr16_68919382     AAsi    G    A        0      0        2 
  16  chr16_68919382     AKia    G    A        0      0        2 
  16  chr16_68919382     AOna    G    A      0.5      1        2 
  16  chr16_68919382     ASom    G    A        0      0        2 
  16  chr16_68919382     HCab    G    A        0      0        2 
  16  chr16_68919382     HPrz    G    A        0      0        2 
  16  chr16_68919382     ZBoe    G    A        0      0        2 
  16  chr16_68919382     ZGre    G    A        0      0        2 
  16  chr16_68919382     ZHar    G    A        0      0        2 
  16  chr16_68919382   Sample    G    A        0      0        2 
  16  chr16_68922021     AAsi    G    A        0      0        2 
  16  chr16_68922021     AKia    G    A        0      0        2 
  16  chr16_68922021     AOna    G    A        0      0        2 
  16  chr16_68922021     ASom    G    A        0      0        2 
  16  chr16_68922021     HCab    G    A        1      2        2 
  16  chr16_68922021     HPrz    G    A        1      2        2 
  16  chr16_68922021     ZBoe    G    A        0      0        2 
  16  chr16_68922021     ZGre    G    A        0      0        2 
  16  chr16_68922021     ZHar    G    A        0      0        2 
  16  chr16_68922021   Sample    G    A        0      0        2 
  16  chr16_68922829     AAsi    G    A        0      0        2 
  16  chr16_68922829     AKia    G    A        0      0        2 
  16  chr16_68922829     AOna    G    A        0      0        2 
  16  chr16_68922829     ASom    G    A        0      0        2 
  16  chr16_68922829     HCab    G    A        0      0        2 
  16  chr16_68922829     HPrz    G    A        0      0        2 
  16  chr16_68922829     ZBoe    G    A        0      0        2 
  16  chr16_68922829     ZGre    G    A        0      0        2 
  16  chr16_68922829     ZHar    G    A      0.5      1        2 
  16  chr16_68922829   Sample    G    A        0      0        2 
  16  chr16_68924804     AAsi    T    C        0      0        2 
  16  chr16_68924804     AKia    T    C        0      0        2 
  16  chr16_68924804     AOna    T    C        0      0        2 
  16  chr16_68924804     ASom    T    C        0      0        2 
  16  chr16_68924804     HCab    T    C        1      2        2 
  16  chr16_68924804     HPrz    T    C        1      2        2 
  16  chr16_68924804     ZBoe    T    C        0      0        2 
  16  chr16_68924804     ZGre    T    C        0      0        2 
  16  chr16_68924804     ZHar    T    C        0      0        2 
  16  chr16_68924804   Sample    T    C        0      0        2 
  16  chr16_68925569     AAsi    G    A        0      0        2 
  16  chr16_68925569     AKia    G    A        0      0        2 
  16  chr16_68925569     AOna    G    A      0.5      1        2 
  16  chr16_68925569     ASom    G    A        0      0        2 
  16  chr16_68925569     HCab    G    A        0      0        2 
  16  chr16_68925569     HPrz    G    A        0      0        2 
  16  chr16_68925569     ZBoe    G    A        0      0        2 
  16  chr16_68925569     ZGre    G    A        0      0        2 
  16  chr16_68925569     ZHar    G    A        0      0        2 
  16  chr16_68925569   Sample    G    A        0      0        2 
  16  chr16_68926701     AAsi    G    A        0      0        2 
  16  chr16_68926701     AKia    G    A        0      0        2 
  16  chr16_68926701     AOna    G    A        0      0        2 
  16  chr16_68926701     ASom    G    A        0      0        2 
  16  chr16_68926701     HCab    G    A        0      0        2 
  16  chr16_68926701     HPrz    G    A        0      0        2 
  16  chr16_68926701     ZBoe    G    A      0.5      1        2 
  16  chr16_68926701     ZGre    G    A        0      0        2 
  16  chr16_68926701     ZHar    G    A        0      0        2 
  16  chr16_68926701   Sample    G    A        0      0        2 
  16  chr16_68927181     AAsi    T    G        0      0        2 
  16  chr16_68927181     AKia    T    G        0      0        2 
  16  chr16_68927181     AOna    T    G        0      0        2 
  16  chr16_68927181     ASom    T    G        0      0        2 
  16  chr16_68927181     HCab    T    G        0      0        2 
  16  chr16_68927181     HPrz    T    G        0      0        2 
  16  chr16_68927181     ZBoe    T    G        1      2        2 
  16  chr16_68927181     ZGre    T    G        1      2        2 
  16  chr16_68927181     ZHar    T    G        0      0        2 
  16  chr16_68927181   Sample    T    G        0      0        2 
  16  chr16_68927814     AAsi    A    G      0.5      1        2 
  16  chr16_68927814     AKia    A    G        0      0        2 
  16  chr16_68927814     AOna    A    G        0      0        2 
  16  chr16_68927814     ASom    A    G        0      0        2 
  16  chr16_68927814     HCab    A    G        0      0        2 
  16  chr16_68927814     HPrz    A    G        0      0        2 
  16  chr16_68927814     ZBoe    A    G        0      0        2 
  16  chr16_68927814     ZGre    A    G        0      0        2 
  16  chr16_68927814     ZHar    A    G        0      0        2 
  16  chr16_68927814   Sample    A    G        1      2        2 
  16  chr16_68938214     AAsi    T    C        0      0        2 
  16  chr16_68938214     AKia    T    C        0      0        2 
  16  chr16_68938214     AOna    T    C        0      0        2 
  16  chr16_68938214     ASom    T    C        0      0        2 
  16  chr16_68938214     HCab    T    C      0.5      1        2 
  16  chr16_68938214     HPrz    T    C        0      0        2 
  16  chr16_68938214     ZBoe    T    C        0      0        2 
  16  chr16_68938214     ZGre    T    C        0      0        2 
  16  chr16_68938214     ZHar    T    C        0      0        2 
  16  chr16_68938214   Sample    T    C        0      0        2 
  16  chr16_68939614     AAsi    A    G        0      0        2 
  16  chr16_68939614     AKia    A    G        1      2        2 
  16  chr16_68939614     AOna    A    G        0      0        2 
  16  chr16_68939614     ASom    A    G        0      0        2 
  16  chr16_68939614     HCab    A    G        0      0        2 
  16  chr16_68939614     HPrz    A    G        0      0        2 
  16  chr16_68939614     ZBoe    A    G        0      0        2 
  16  chr16_68939614     ZGre    A    G        0      0        2 
  16  chr16_68939614     ZHar    A    G        0      0        2 
  16  chr16_68939614   Sample    A    G        0      0        2 
  16  chr16_68941987     AAsi    C    T        0      0        2 
  16  chr16_68941987     AKia    C    T        0      0        2 
  16  chr16_68941987     AOna    C    T        0      0        2 
  16  chr16_68941987     ASom    C    T        0      0        2 
  16  chr16_68941987     HCab    C    T        1      2        2 
  16  chr16_68941987     HPrz    C    T        1      2        2 
  16  chr16_68941987     ZBoe    C    T        0      0        2 
  16  chr16_68941987     ZGre    C    T        0      0        2 
  16  chr16_68941987     ZHar    C    T        0      0        2 
  16  chr16_68941987   Sample    C    T        0      0        2 
  16  chr16_68962368     AAsi    T    C        0      0        2 
  16  chr16_68962368     AKia    T    C        0      0        2 
  16  chr16_68962368     AOna    T    C        0      0        2 
  16  chr16_68962368     ASom    T    C        0      0        2 
  16  chr16_68962368     HCab    T    C        0      0        2 
  16  chr16_68962368     HPrz    T    C        0      0        2 
  16  chr16_68962368     ZBoe    T    C        0      0        2 
  16  chr16_68962368     ZGre    T    C      0.5      1        2 
  16  chr16_68962368     ZHar    T    C        0      0        2 
  16  chr16_68962368   Sample    T    C        0      0        2 
  16  chr16_68964608     AAsi    A    T        0      0        2 
  16  chr16_68964608     AKia    A    T        0      0        2 
  16  chr16_68964608     AOna    A    T        0      0        2 
  16  chr16_68964608     ASom    A    T        0      0        2 
  16  chr16_68964608     HCab    A    T        0      0        2 
  16  chr16_68964608     HPrz    A    T        0      0        2 
  16  chr16_68964608     ZBoe    A    T        0      0        2 
  16  chr16_68964608     ZGre    A    T        0      0        2 
  16  chr16_68964608     ZHar    A    T      0.5      1        2 
  16  chr16_68964608   Sample    A    T        0      0        2 
  16  chr16_68964774     AAsi    C    G        0      0        2 
  16  chr16_68964774     AKia    C    G        0      0        2 
  16  chr16_68964774     AOna    C    G        0      0        2 
  16  chr16_68964774     ASom    C    G        0      0        2 
  16  chr16_68964774     HCab    C    G        0      0        2 
  16  chr16_68964774     HPrz    C    G        0      0        2 
  16  chr16_68964774     ZBoe    C    G      0.5      1        2 
  16  chr16_68964774     ZGre    C    G        0      0        2 
  16  chr16_68964774     ZHar    C    G        0      0        2 
  16  chr16_68964774   Sample    C    G        0      0        2 
  16  chr16_68966707     AAsi    T    C        0      0        2 
  16  chr16_68966707     AKia    T    C        0      0        2 
  16  chr16_68966707     AOna    T    C        1      2        2 
  16  chr16_68966707     ASom    T    C        0      0        2 
  16  chr16_68966707     HCab    T    C        0      0        2 
  16  chr16_68966707     HPrz    T    C        0      0        2 
  16  chr16_68966707     ZBoe    T    C        0      0        2 
  16  chr16_68966707     ZGre    T    C        0      0        2 
  16  chr16_68966707     ZHar    T    C        0      0        2 
  16  chr16_68966707   Sample    T    C        1      2        2 
  16  chr16_68967624     AAsi    A    G        0      0        2 
  16  chr16_68967624     AKia    A    G        0      0        2 
  16  chr16_68967624     AOna    A    G        0      0        2 
  16  chr16_68967624     ASom    A    G      0.5      1        2 
  16  chr16_68967624     HCab    A    G        0      0        2 
  16  chr16_68967624     HPrz    A    G        0      0        2 
  16  chr16_68967624     ZBoe    A    G      0.5      1        2 
  16  chr16_68967624     ZGre    A    G        0      0        2 
  16  chr16_68967624     ZHar    A    G        0      0        2 
  16  chr16_68967624   Sample    A    G        0      0        2 
  16  chr16_68969240     AAsi    G    T        0      0        2 
  16  chr16_68969240     AKia    G    T        0      0        2 
  16  chr16_68969240     AOna    G    T        0      0        2 
  16  chr16_68969240     ASom    G    T        0      0        2 
  16  chr16_68969240     HCab    G    T        1      2        2 
  16  chr16_68969240     HPrz    G    T        1      2        2 
  16  chr16_68969240     ZBoe    G    T        0      0        2 
  16  chr16_68969240     ZGre    G    T        0      0        2 
  16  chr16_68969240     ZHar    G    T        0      0        2 
  16  chr16_68969240   Sample    G    T        0      0        2 
  16  chr16_68970701     AAsi    T    G        0      0        2 
  16  chr16_68970701     AKia    T    G        0      0        2 
  16  chr16_68970701     AOna    T    G        0      0        2 
  16  chr16_68970701     ASom    T    G        0      0        2 
  16  chr16_68970701     HCab    T    G        0      0        2 
  16  chr16_68970701     HPrz    T    G        0      0        2 
  16  chr16_68970701     ZBoe    T    G        0      0        2 
  16  chr16_68970701     ZGre    T    G        0      0        2 
  16  chr16_68970701     ZHar    T    G      0.5      1        2 
  16  chr16_68970701   Sample    T    G        0      0        2 
  16  chr16_68971730     AAsi    G    A        0      0        2 
  16  chr16_68971730     AKia    G    A        0      0        2 
  16  chr16_68971730     AOna    G    A        0      0        2 
  16  chr16_68971730     ASom    G    A        0      0        2 
  16  chr16_68971730     HCab    G    A      0.5      1        2 
  16  chr16_68971730     HPrz    G    A      0.5      1        2 
  16  chr16_68971730     ZBoe    G    A        0      0        2 
  16  chr16_68971730     ZGre    G    A        0      0        2 
  16  chr16_68971730     ZHar    G    A        0      0        2 
  16  chr16_68971730   Sample    G    A        0      0        2 
  16  chr16_68971878     AAsi    G    A        0      0        2 
  16  chr16_68971878     AKia    G    A        0      0        2 
  16  chr16_68971878     AOna    G    A        0      0        2 
  16  chr16_68971878     ASom    G    A        0      0        2 
  16  chr16_68971878     HCab    G    A        0      0        2 
  16  chr16_68971878     HPrz    G    A        0      0        2 
  16  chr16_68971878     ZBoe    G    A        0      0        2 
  16  chr16_68971878     ZGre    G    A        0      0        2 
  16  chr16_68971878     ZHar    G    A        1      2        2 
  16  chr16_68971878   Sample    G    A        0      0        2 
  16  chr16_68979799     AAsi    T    C        0      0        2 
  16  chr16_68979799     AKia    T    C        0      0        2 
  16  chr16_68979799     AOna    T    C        0      0        2 
  16  chr16_68979799     ASom    T    C        0      0        2 
  16  chr16_68979799     HCab    T    C        0      0        2 
  16  chr16_68979799     HPrz    T    C        0      0        2 
  16  chr16_68979799     ZBoe    T    C        0      0        2 
  16  chr16_68979799     ZGre    T    C        1      2        2 
  16  chr16_68979799     ZHar    T    C        0      0        2 
  16  chr16_68979799   Sample    T    C        0      0        2 
  16  chr16_68982130     AAsi    G    A        0      0        2 
  16  chr16_68982130     AKia    G    A        0      0        2 
  16  chr16_68982130     AOna    G    A        0      0        2 
  16  chr16_68982130     ASom    G    A        0      0        2 
  16  chr16_68982130     HCab    G    A        0      0        2 
  16  chr16_68982130     HPrz    G    A        0      0        2 
  16  chr16_68982130     ZBoe    G    A      0.5      1        2 
  16  chr16_68982130     ZGre    G    A        0      0        2 
  16  chr16_68982130     ZHar    G    A        0      0        2 
  16  chr16_68982130   Sample    G    A        0      0        2 
  16  chr16_68982981     AAsi    T    C        0      0        2 
  16  chr16_68982981     AKia    T    C        1      2        2 
  16  chr16_68982981     AOna    T    C        1      2        2 
  16  chr16_68982981     ASom    T    C        0      0        2 
  16  chr16_68982981     HCab    T    C        0      0        2 
  16  chr16_68982981     HPrz    T    C        0      0        2 
  16  chr16_68982981     ZBoe    T    C        0      0        2 
  16  chr16_68982981     ZGre    T    C        0      0        2 
  16  chr16_68982981     ZHar    T    C        0      0        2 
  16  chr16_68982981   Sample    T    C        0      0        2 
  16  chr16_68988471     AAsi    A    G        0      0        2 
  16  chr16_68988471     AKia    A    G        0      0        2 
  16  chr16_68988471     AOna    A    G        0      0        2 
  16  chr16_68988471     ASom    A    G        0      0        2 
  16  chr16_68988471     HCab    A    G        1      2        2 
  16  chr16_68988471     HPrz    A    G        1      2        2 
  16  chr16_68988471     ZBoe    A    G        0      0        2 
  16  chr16_68988471     ZGre    A    G        0      0        2 
  16  chr16_68988471     ZHar    A    G        0      0        2 
  16  chr16_68988471   Sample    A    G        0      0        2 
  16  chr16_68990050     AAsi    C    T        0      0        2 
  16  chr16_68990050     AKia    C    T        0      0        2 
  16  chr16_68990050     AOna    C    T        0      0        2 
  16  chr16_68990050     ASom    C    T        0      0        2 
  16  chr16_68990050     HCab    C    T        0      0        2 
  16  chr16_68990050     HPrz    C    T        0      0        2 
  16  chr16_68990050     ZBoe    C    T        0      0        2 
  16  chr16_68990050     ZGre    C    T      0.5      1        2 
  16  chr16_68990050     ZHar    C    T        0      0        2 
  16  chr16_68990050   Sample    C    T        0      0        2 
  16  chr16_68992382     AAsi    T    C        0      0        2 
  16  chr16_68992382     AKia    T    C        0      0        2 
  16  chr16_68992382     AOna    T    C      0.5      1        2 
  16  chr16_68992382     ASom    T    C        0      0        2 
  16  chr16_68992382     HCab    T    C        0      0        2 
  16  chr16_68992382     HPrz    T    C        0      0        2 
  16  chr16_68992382     ZBoe    T    C        0      0        2 
  16  chr16_68992382     ZGre    T    C        0      0        2 
  16  chr16_68992382     ZHar    T    C        0      0        2 
  16  chr16_68992382   Sample    T    C        0      0        2 
  16  chr16_69002462     AAsi    G    C        0      0        2 
  16  chr16_69002462     AKia    G    C        0      0        2 
  16  chr16_69002462     AOna    G    C        0      0        2 
  16  chr16_69002462     ASom    G    C        0      0        2 
  16  chr16_69002462     HCab    G    C        0      0        2 
  16  chr16_69002462     HPrz    G    C        0      0        2 
  16  chr16_69002462     ZBoe    G    C        0      0        2 
  16  chr16_69002462     ZGre    G    C      0.5      1        2 
  16  chr16_69002462     ZHar    G    C        0      0        2 
  16  chr16_69002462   Sample    G    C        0      0        2 
  16  chr16_69008607     AAsi    T    C        0      0        2 
  16  chr16_69008607     AKia    T    C        0      0        2 
  16  chr16_69008607     AOna    T    C        0      0        2 
  16  chr16_69008607     ASom    T    C        0      0        2 
  16  chr16_69008607     HCab    T    C        1      2        2 
  16  chr16_69008607     HPrz    T    C        1      2        2 
  16  chr16_69008607     ZBoe    T    C        0      0        2 
  16  chr16_69008607     ZGre    T    C        0      0        2 
  16  chr16_69008607     ZHar    T    C        0      0        2 
  16  chr16_69008607   Sample    T    C        0      0        2 
  16  chr16_69010072     AAsi    T    A        0      0        2 
  16  chr16_69010072     AKia    T    A        0      0        2 
  16  chr16_69010072     AOna    T    A        0      0        2 
  16  chr16_69010072     ASom    T    A        0      0        2 
  16  chr16_69010072     HCab    T    A        1      2        2 
  16  chr16_69010072     HPrz    T    A        1      2        2 
  16  chr16_69010072     ZBoe    T    A        0      0        2 
  16  chr16_69010072     ZGre    T    A        0      0        2 
  16  chr16_69010072     ZHar    T    A        0      0        2 
  16  chr16_69010072   Sample    T    A        0      0        2 
  16  chr16_69023934     AAsi    A    G        0      0        2 
  16  chr16_69023934     AKia    A    G        0      0        2 
  16  chr16_69023934     AOna    A    G        0      0        2 
  16  chr16_69023934     ASom    A    G        1      2        2 
  16  chr16_69023934     HCab    A    G        0      0        2 
  16  chr16_69023934     HPrz    A    G        0      0        2 
  16  chr16_69023934     ZBoe    A    G        0      0        2 
  16  chr16_69023934     ZGre    A    G        0      0        2 
  16  chr16_69023934     ZHar    A    G        0      0        2 
  16  chr16_69023934   Sample    A    G        0      0        2 
  16  chr16_69028582     AAsi    T    G        0      0        2 
  16  chr16_69028582     AKia    T    G        0      0        2 
  16  chr16_69028582     AOna    T    G        0      0        2 
  16  chr16_69028582     ASom    T    G        0      0        2 
  16  chr16_69028582     HCab    T    G        1      2        2 
  16  chr16_69028582     HPrz    T    G        1      2        2 
  16  chr16_69028582     ZBoe    T    G        0      0        2 
  16  chr16_69028582     ZGre    T    G        0      0        2 
  16  chr16_69028582     ZHar    T    G        0      0        2 
  16  chr16_69028582   Sample    T    G        0      0        2 
  16  chr16_69032105     AAsi    G    A        0      0        2 
  16  chr16_69032105     AKia    G    A        0      0        2 
  16  chr16_69032105     AOna    G    A        0      0        2 
  16  chr16_69032105     ASom    G    A        0      0        2 
  16  chr16_69032105     HCab    G    A        1      2        2 
  16  chr16_69032105     HPrz    G    A        1      2        2 
  16  chr16_69032105     ZBoe    G    A        0      0        2 
  16  chr16_69032105     ZGre    G    A        0      0        2 
  16  chr16_69032105     ZHar    G    A        0      0        2 
  16  chr16_69032105   Sample    G    A        0      0        2 
  16  chr16_69034840     AAsi    T    G        0      0        2 
  16  chr16_69034840     AKia    T    G        0      0        2 
  16  chr16_69034840     AOna    T    G        0      0        2 
  16  chr16_69034840     ASom    T    G        0      0        2 
  16  chr16_69034840     HCab    T    G        1      2        2 
  16  chr16_69034840     HPrz    T    G        1      2        2 
  16  chr16_69034840     ZBoe    T    G        0      0        2 
  16  chr16_69034840     ZGre    T    G        0      0        2 
  16  chr16_69034840     ZHar    T    G        0      0        2 
  16  chr16_69034840   Sample    T    G        0      0        2 
  16  chr16_69035990     AAsi    T    C        0      0        2 
  16  chr16_69035990     AKia    T    C        0      0        2 
  16  chr16_69035990     AOna    T    C        0      0        2 
  16  chr16_69035990     ASom    T    C        0      0        2 
  16  chr16_69035990     HCab    T    C        0      0        2 
  16  chr16_69035990     HPrz    T    C        0      0        2 
  16  chr16_69035990     ZBoe    T    C      0.5      1        2 
  16  chr16_69035990     ZGre    T    C        0      0        2 
  16  chr16_69035990     ZHar    T    C        0      0        2 
  16  chr16_69035990   Sample    T    C        0      0        2 
  16  chr16_69037398     AAsi    C    T        0      0        2 
  16  chr16_69037398     AKia    C    T        0      0        2 
  16  chr16_69037398     AOna    C    T        0      0        2 
  16  chr16_69037398     ASom    C    T        0      0        2 
  16  chr16_69037398     HCab    C    T        0      0        2 
  16  chr16_69037398     HPrz    C    T        0      0        2 
  16  chr16_69037398     ZBoe    C    T        0      0        2 
  16  chr16_69037398     ZGre    C    T        0      0        2 
  16  chr16_69037398     ZHar    C    T      0.5      1        2 
  16  chr16_69037398   Sample    C    T        0      0        2 
  16  chr16_69039176     AAsi    A    G        0      0        2 
  16  chr16_69039176     AKia    A    G        0      0        2 
  16  chr16_69039176     AOna    A    G        0      0        2 
  16  chr16_69039176     ASom    A    G        0      0        2 
  16  chr16_69039176     HCab    A    G        0      0        2 
  16  chr16_69039176     HPrz    A    G        0      0        2 
  16  chr16_69039176     ZBoe    A    G      0.5      1        2 
  16  chr16_69039176     ZGre    A    G        0      0        2 
  16  chr16_69039176     ZHar    A    G        0      0        2 
  16  chr16_69039176   Sample    A    G        0      0        2 
  16  chr16_69045980     AAsi    T    C        0      0        2 
  16  chr16_69045980     AKia    T    C      0.5      1        2 
  16  chr16_69045980     AOna    T    C        0      0        2 
  16  chr16_69045980     ASom    T    C        0      0        2 
  16  chr16_69045980     HCab    T    C        0      0        2 
  16  chr16_69045980     HPrz    T    C        0      0        2 
  16  chr16_69045980     ZBoe    T    C        0      0        2 
  16  chr16_69045980     ZGre    T    C        0      0        2 
  16  chr16_69045980     ZHar    T    C        0      0        2 
  16  chr16_69045980   Sample    T    C        0      0        2 
  16  chr16_69047444     AAsi    G    A        0      0        2 
  16  chr16_69047444     AKia    G    A      0.5      1        2 
  16  chr16_69047444     AOna    G    A        0      0        2 
  16  chr16_69047444     ASom    G    A        0      0        2 
  16  chr16_69047444     HCab    G    A        0      0        2 
  16  chr16_69047444     HPrz    G    A        0      0        2 
  16  chr16_69047444     ZBoe    G    A        0      0        2 
  16  chr16_69047444     ZGre    G    A        0      0        2 
  16  chr16_69047444     ZHar    G    A        0      0        2 
  16  chr16_69047444   Sample    G    A        0      0        2 
  16  chr16_69047642     AAsi    C    T      0.5      1        2 
  16  chr16_69047642     AKia    C    T        0      0        2 
  16  chr16_69047642     AOna    C    T        0      0        2 
  16  chr16_69047642     ASom    C    T        0      0        2 
  16  chr16_69047642     HCab    C    T        0      0        2 
  16  chr16_69047642     HPrz    C    T        0      0        2 
  16  chr16_69047642     ZBoe    C    T        0      0        2 
  16  chr16_69047642     ZGre    C    T        0      0        2 
  16  chr16_69047642     ZHar    C    T        0      0        2 
  16  chr16_69047642   Sample    C    T        1      2        2 
  16  chr16_69047760     AAsi    A    C        0      0        2 
  16  chr16_69047760     AKia    A    C        0      0        2 
  16  chr16_69047760     AOna    A    C        0      0        2 
  16  chr16_69047760     ASom    A    C        0      0        2 
  16  chr16_69047760     HCab    A    C        0      0        2 
  16  chr16_69047760     HPrz    A    C        0      0        2 
  16  chr16_69047760     ZBoe    A    C      0.5      1        2 
  16  chr16_69047760     ZGre    A    C        0      0        2 
  16  chr16_69047760     ZHar    A    C        0      0        2 
  16  chr16_69047760   Sample    A    C        0      0        2 
  16  chr16_69068530     AAsi    C    A        0      0        2 
  16  chr16_69068530     AKia    C    A        0      0        2 
  16  chr16_69068530     AOna    C    A        0      0        2 
  16  chr16_69068530     ASom    C    A        0      0        2 
  16  chr16_69068530     HCab    C    A        0      0        2 
  16  chr16_69068530     HPrz    C    A        0      0        2 
  16  chr16_69068530     ZBoe    C    A        0      0        2 
  16  chr16_69068530     ZGre    C    A        1      2        2 
  16  chr16_69068530     ZHar    C    A        0      0        2 
  16  chr16_69068530   Sample    C    A        0      0        2 
  16  chr16_69072297     AAsi    A    G        0      0        2 
  16  chr16_69072297     AKia    A    G        1      2        2 
  16  chr16_69072297     AOna    A    G        0      0        2 
  16  chr16_69072297     ASom    A    G        0      0        2 
  16  chr16_69072297     HCab    A    G        0      0        2 
  16  chr16_69072297     HPrz    A    G        0      0        2 
  16  chr16_69072297     ZBoe    A    G        0      0        2 
  16  chr16_69072297     ZGre    A    G        0      0        2 
  16  chr16_69072297     ZHar    A    G        0      0        2 
  16  chr16_69072297   Sample    A    G        0      0        2 
  16  chr16_69073078     AAsi    T    C        0      0        2 
  16  chr16_69073078     AKia    T    C        0      0        2 
  16  chr16_69073078     AOna    T    C        0      0        2 
  16  chr16_69073078     ASom    T    C        0      0        2 
  16  chr16_69073078     HCab    T    C        0      0        2 
  16  chr16_69073078     HPrz    T    C        0      0        2 
  16  chr16_69073078     ZBoe    T    C        0      0        2 
  16  chr16_69073078     ZGre    T    C        0      0        2 
  16  chr16_69073078     ZHar    T    C      0.5      1        2 
  16  chr16_69073078   Sample    T    C        0      0        2 
  16  chr16_69078317     AAsi    A    C        0      0        2 
  16  chr16_69078317     AKia    A    C        0      0        2 
  16  chr16_69078317     AOna    A    C        0      0        2 
  16  chr16_69078317     ASom    A    C        0      0        2 
  16  chr16_69078317     HCab    A    C        1      2        2 
  16  chr16_69078317     HPrz    A    C        1      2        2 
  16  chr16_69078317     ZBoe    A    C        0      0        2 
  16  chr16_69078317     ZGre    A    C        0      0        2 
  16  chr16_69078317     ZHar    A    C        0      0        2 
  16  chr16_69078317   Sample    A    C        0      0        2 
  16  chr16_69080158     AAsi    T    C        0      0        2 
  16  chr16_69080158     AKia    T    C        0      0        2 
  16  chr16_69080158     AOna    T    C        0      0        2 
  16  chr16_69080158     ASom    T    C        0      0        2 
  16  chr16_69080158     HCab    T    C        1      2        2 
  16  chr16_69080158     HPrz    T    C        1      2        2 
  16  chr16_69080158     ZBoe    T    C        0      0        2 
  16  chr16_69080158     ZGre    T    C        0      0        2 
  16  chr16_69080158     ZHar    T    C        0      0        2 
  16  chr16_69080158   Sample    T    C        0      0        2 
  16  chr16_69081424     AAsi    C    G        0      0        2 
  16  chr16_69081424     AKia    C    G        0      0        2 
  16  chr16_69081424     AOna    C    G        0      0        2 
  16  chr16_69081424     ASom    C    G        0      0        2 
  16  chr16_69081424     HCab    C    G        1      2        2 
  16  chr16_69081424     HPrz    C    G        1      2        2 
  16  chr16_69081424     ZBoe    C    G        0      0        2 
  16  chr16_69081424     ZGre    C    G        0      0        2 
  16  chr16_69081424     ZHar    C    G        0      0        2 
  16  chr16_69081424   Sample    C    G        0      0        2 
  16  chr16_69089581     AAsi    C    T        0      0        2 
  16  chr16_69089581     AKia    C    T        0      0        2 
  16  chr16_69089581     AOna    C    T        0      0        2 
  16  chr16_69089581     ASom    C    T        0      0        2 
  16  chr16_69089581     HCab    C    T      0.5      1        2 
  16  chr16_69089581     HPrz    C    T        0      0        2 
  16  chr16_69089581     ZBoe    C    T        0      0        2 
  16  chr16_69089581     ZGre    C    T        0      0        2 
  16  chr16_69089581     ZHar    C    T        0      0        2 
  16  chr16_69089581   Sample    C    T        0      0        2 
  16  chr16_69089845     AAsi    C    G        0      0        2 
  16  chr16_69089845     AKia    C    G        0      0        2 
  16  chr16_69089845     AOna    C    G        0      0        2 
  16  chr16_69089845     ASom    C    G        0      0        2 
  16  chr16_69089845     HCab    C    G        0      0        2 
  16  chr16_69089845     HPrz    C    G        0      0        2 
  16  chr16_69089845     ZBoe    C    G        0      0        2 
  16  chr16_69089845     ZGre    C    G      0.5      1        2 
  16  chr16_69089845     ZHar    C    G        0      0        2 
  16  chr16_69089845   Sample    C    G        0      0        2 
  16  chr16_69096889     AAsi    C    A        1      2        2 
  16  chr16_69096889     AKia    C    A        0      0        2 
  16  chr16_69096889     AOna    C    A        1      2        2 
  16  chr16_69096889     ASom    C    A        1      2        2 
  16  chr16_69096889     HCab    C    A        0      0        2 
  16  chr16_69096889     HPrz    C    A        0      0        2 
  16  chr16_69096889     ZBoe    C    A        0      0        2 
  16  chr16_69096889     ZGre    C    A        0      0        2 
  16  chr16_69096889     ZHar    C    A        0      0        2 
  16  chr16_69096889   Sample    C    A        1      2        2 
  16  chr16_69109335     AAsi    C    T        0      0        2 
  16  chr16_69109335     AKia    C    T        0      0        2 
  16  chr16_69109335     AOna    C    T        0      0        2 
  16  chr16_69109335     ASom    C    T        0      0        2 
  16  chr16_69109335     HCab    C    T        1      2        2 
  16  chr16_69109335     HPrz    C    T        1      2        2 
  16  chr16_69109335     ZBoe    C    T        0      0        2 
  16  chr16_69109335     ZGre    C    T        0      0        2 
  16  chr16_69109335     ZHar    C    T        0      0        2 
  16  chr16_69109335   Sample    C    T        0      0        2 
  16  chr16_69109585     AAsi    G    C      0.5      1        2 
  16  chr16_69109585     AKia    G    C        0      0        2 
  16  chr16_69109585     AOna    G    C        0      0        2 
  16  chr16_69109585     ASom    G    C        0      0        2 
  16  chr16_69109585     HCab    G    C        0      0        2 
  16  chr16_69109585     HPrz    G    C        0      0        2 
  16  chr16_69109585     ZBoe    G    C        0      0        2 
  16  chr16_69109585     ZGre    G    C        0      0        2 
  16  chr16_69109585     ZHar    G    C        0      0        2 
  16  chr16_69109585   Sample    G    C        0      0        2 
  16  chr16_69113512     AAsi    T    C        0      0        2 
  16  chr16_69113512     AKia    T    C        0      0        2 
  16  chr16_69113512     AOna    T    C        0      0        2 
  16  chr16_69113512     ASom    T    C        0      0        2 
  16  chr16_69113512     HCab    T    C        1      2        2 
  16  chr16_69113512     HPrz    T    C        1      2        2 
  16  chr16_69113512     ZBoe    T    C        0      0        2 
  16  chr16_69113512     ZGre    T    C        0      0        2 
  16  chr16_69113512     ZHar    T    C        0      0        2 
  16  chr16_69113512   Sample    T    C        0      0        2 
  16  chr16_69124329     AAsi    A    G        1      2        2 
  16  chr16_69124329     AKia    A    G        0      0        2 
  16  chr16_69124329     AOna    A    G        0      0        2 
  16  chr16_69124329     ASom    A    G        0      0        2 
  16  chr16_69124329     HCab    A    G        0      0        2 
  16  chr16_69124329     HPrz    A    G        0      0        2 
  16  chr16_69124329     ZBoe    A    G        0      0        2 
  16  chr16_69124329     ZGre    A    G        0      0        2 
  16  chr16_69124329     ZHar    A    G        0      0        2 
  16  chr16_69124329   Sample    A    G        0      0        2 
  16  chr16_69132076     AAsi    G    T        0      0        2 
  16  chr16_69132076     AKia    G    T        0      0        2 
  16  chr16_69132076     AOna    G    T        0      0        2 
  16  chr16_69132076     ASom    G    T        0      0        2 
  16  chr16_69132076     HCab    G    T        0      0        2 
  16  chr16_69132076     HPrz    G    T        0      0        2 
  16  chr16_69132076     ZBoe    G    T        1      2        2 
  16  chr16_69132076     ZGre    G    T        1      2        2 
  16  chr16_69132076     ZHar    G    T        0      0        2 
  16  chr16_69132076   Sample    G    T        0      0        2 
  16  chr16_69141211     AAsi    T    C      0.5      1        2 
  16  chr16_69141211     AKia    T    C        0      0        2 
  16  chr16_69141211     AOna    T    C        0      0        2 
  16  chr16_69141211     ASom    T    C        0      0        2 
  16  chr16_69141211     HCab    T    C        0      0        2 
  16  chr16_69141211     HPrz    T    C        0      0        2 
  16  chr16_69141211     ZBoe    T    C        0      0        2 
  16  chr16_69141211     ZGre    T    C        0      0        2 
  16  chr16_69141211     ZHar    T    C        0      0        2 
  16  chr16_69141211   Sample    T    C        0      0        2 
  16  chr16_69147770     AAsi    T    C        0      0        2 
  16  chr16_69147770     AKia    T    C        0      0        2 
  16  chr16_69147770     AOna    T    C      0.5      1        2 
  16  chr16_69147770     ASom    T    C        0      0        2 
  16  chr16_69147770     HCab    T    C        0      0        2 
  16  chr16_69147770     HPrz    T    C        0      0        2 
  16  chr16_69147770     ZBoe    T    C        0      0        2 
  16  chr16_69147770     ZGre    T    C        0      0        2 
  16  chr16_69147770     ZHar    T    C        0      0        2 
  16  chr16_69147770   Sample    T    C        0      0        2 
  16  chr16_69167124     AAsi    C    G        0      0        2 
  16  chr16_69167124     AKia    C    G        0      0        2 
  16  chr16_69167124     AOna    C    G      0.5      1        2 
  16  chr16_69167124     ASom    C    G        0      0        2 
  16  chr16_69167124     HCab    C    G        0      0        2 
  16  chr16_69167124     HPrz    C    G        0      0        2 
  16  chr16_69167124     ZBoe    C    G        0      0        2 
  16  chr16_69167124     ZGre    C    G        0      0        2 
  16  chr16_69167124     ZHar    C    G        0      0        2 
  16  chr16_69167124   Sample    C    G        0      0        2 
  16  chr16_69181524     AAsi    C    T        0      0        2 
  16  chr16_69181524     AKia    C    T        0      0        2 
  16  chr16_69181524     AOna    C    T        0      0        2 
  16  chr16_69181524     ASom    C    T        0      0        2 
  16  chr16_69181524     HCab    C    T        0      0        2 
  16  chr16_69181524     HPrz    C    T        0      0        2 
  16  chr16_69181524     ZBoe    C    T      0.5      1        2 
  16  chr16_69181524     ZGre    C    T        0      0        2 
  16  chr16_69181524     ZHar    C    T      0.5      1        2 
  16  chr16_69181524   Sample    C    T        0      0        2 
  16  chr16_69187745     AAsi    G    A        0      0        2 
  16  chr16_69187745     AKia    G    A        0      0        2 
  16  chr16_69187745     AOna    G    A        0      0        2 
  16  chr16_69187745     ASom    G    A        0      0        2 
  16  chr16_69187745     HCab    G    A        1      2        2 
  16  chr16_69187745     HPrz    G    A        1      2        2 
  16  chr16_69187745     ZBoe    G    A        0      0        2 
  16  chr16_69187745     ZGre    G    A        0      0        2 
  16  chr16_69187745     ZHar    G    A        0      0        2 
  16  chr16_69187745   Sample    G    A        0      0        2 
  16  chr16_69188076     AAsi    G    A        0      0        2 
  16  chr16_69188076     AKia    G    A        0      0        2 
  16  chr16_69188076     AOna    G    A        0      0        2 
  16  chr16_69188076     ASom    G    A        0      0        2 
  16  chr16_69188076     HCab    G    A        0      0        2 
  16  chr16_69188076     HPrz    G    A        0      0        2 
  16  chr16_69188076     ZBoe    G    A        0      0        2 
  16  chr16_69188076     ZGre    G    A        1      2        2 
  16  chr16_69188076     ZHar    G    A        0      0        2 
  16  chr16_69188076   Sample    G    A        0      0        2 
  16  chr16_69202929     AAsi    A    G        0      0        2 
  16  chr16_69202929     AKia    A    G        0      0        2 
  16  chr16_69202929     AOna    A    G        0      0        2 
  16  chr16_69202929     ASom    A    G        0      0        2 
  16  chr16_69202929     HCab    A    G        1      2        2 
  16  chr16_69202929     HPrz    A    G        0      0        2 
  16  chr16_69202929     ZBoe    A    G        0      0        2 
  16  chr16_69202929     ZGre    A    G        0      0        2 
  16  chr16_69202929     ZHar    A    G        0      0        2 
  16  chr16_69202929   Sample    A    G        0      0        2 
  16  chr16_69214696     AAsi    G    A        0      0        2 
  16  chr16_69214696     AKia    G    A        0      0        2 
  16  chr16_69214696     AOna    G    A        0      0        2 
  16  chr16_69214696     ASom    G    A        0      0        2 
  16  chr16_69214696     HCab    G    A        0      0        2 
  16  chr16_69214696     HPrz    G    A        0      0        2 
  16  chr16_69214696     ZBoe    G    A        0      0        2 
  16  chr16_69214696     ZGre    G    A        0      0        2 
  16  chr16_69214696     ZHar    G    A        1      2        2 
  16  chr16_69214696   Sample    G    A        0      0        2 
  16  chr16_69215285     AAsi    G    C        0      0        2 
  16  chr16_69215285     AKia    G    C        0      0        2 
  16  chr16_69215285     AOna    G    C        0      0        2 
  16  chr16_69215285     ASom    G    C        0      0        2 
  16  chr16_69215285     HCab    G    C        0      0        2 
  16  chr16_69215285     HPrz    G    C        1      2        2 
  16  chr16_69215285     ZBoe    G    C        0      0        2 
  16  chr16_69215285     ZGre    G    C        0      0        2 
  16  chr16_69215285     ZHar    G    C        0      0        2 
  16  chr16_69215285   Sample    G    C        0      0        2 
  16  chr16_69221425     AAsi    A    C        0      0        2 
  16  chr16_69221425     AKia    A    C      0.5      1        2 
  16  chr16_69221425     AOna    A    C        0      0        2 
  16  chr16_69221425     ASom    A    C        0      0        2 
  16  chr16_69221425     HCab    A    C        0      0        2 
  16  chr16_69221425     HPrz    A    C        0      0        2 
  16  chr16_69221425     ZBoe    A    C        0      0        2 
  16  chr16_69221425     ZGre    A    C        0      0        2 
  16  chr16_69221425     ZHar    A    C        0      0        2 
  16  chr16_69221425   Sample    A    C        0      0        2 
  16  chr16_69230401     AAsi    T    C        0      0        2 
  16  chr16_69230401     AKia    T    C        0      0        2 
  16  chr16_69230401     AOna    T    C        0      0        2 
  16  chr16_69230401     ASom    T    C        0      0        2 
  16  chr16_69230401     HCab    T    C        0      0        2 
  16  chr16_69230401     HPrz    T    C        0      0        2 
  16  chr16_69230401     ZBoe    T    C        0      0        2 
  16  chr16_69230401     ZGre    T    C        1      2        2 
  16  chr16_69230401     ZHar    T    C        0      0        2 
  16  chr16_69230401   Sample    T    C        0      0        2 
  16  chr16_69234088     AAsi    C    A        0      0        2 
  16  chr16_69234088     AKia    C    A        0      0        2 
  16  chr16_69234088     AOna    C    A        0      0        2 
  16  chr16_69234088     ASom    C    A        0      0        2 
  16  chr16_69234088     HCab    C    A        0      0        2 
  16  chr16_69234088     HPrz    C    A        0      0        2 
  16  chr16_69234088     ZBoe    C    A      0.5      1        2 
  16  chr16_69234088     ZGre    C    A        0      0        2 
  16  chr16_69234088     ZHar    C    A        0      0        2 
  16  chr16_69234088   Sample    C    A        0      0        2 
  16  chr16_69248101     AAsi    T    G        0      0        2 
  16  chr16_69248101     AKia    T    G        0      0        2 
  16  chr16_69248101     AOna    T    G        0      0        2 
  16  chr16_69248101     ASom    T    G        0      0        2 
  16  chr16_69248101     HCab    T    G        0      0        2 
  16  chr16_69248101     HPrz    T    G        0      0        2 
  16  chr16_69248101     ZBoe    T    G        1      2        2 
  16  chr16_69248101     ZGre    T    G        0      0        2 
  16  chr16_69248101     ZHar    T    G        0      0        2 
  16  chr16_69248101   Sample    T    G        0      0        2 
  16  chr16_69268514     AAsi    C    A        0      0        2 
  16  chr16_69268514     AKia    C    A        0      0        2 
  16  chr16_69268514     AOna    C    A        0      0        2 
  16  chr16_69268514     ASom    C    A        0      0        2 
  16  chr16_69268514     HCab    C    A        0      0        2 
  16  chr16_69268514     HPrz    C    A        0      0        2 
  16  chr16_69268514     ZBoe    C    A        0      0        2 
  16  chr16_69268514     ZGre    C    A        1      2        2 
  16  chr16_69268514     ZHar    C    A        0      0        2 
  16  chr16_69268514   Sample    C    A        0      0        2 
  16  chr16_69279468     AAsi    T    C        0      0        2 
  16  chr16_69279468     AKia    T    C        0      0        2 
  16  chr16_69279468     AOna    T    C        0      0        2 
  16  chr16_69279468     ASom    T    C        0      0        2 
  16  chr16_69279468     HCab    T    C        0      0        2 
  16  chr16_69279468     HPrz    T    C        0      0        2 
  16  chr16_69279468     ZBoe    T    C      0.5      1        2 
  16  chr16_69279468     ZGre    T    C        1      2        2 
  16  chr16_69279468     ZHar    T    C        1      2        2 
  16  chr16_69279468   Sample    T    C        0      0        2 
  16  chr16_69280365     AAsi    T    G        0      0        2 
  16  chr16_69280365     AKia    T    G        0      0        2 
  16  chr16_69280365     AOna    T    G      0.5      1        2 
  16  chr16_69280365     ASom    T    G        0      0        2 
  16  chr16_69280365     HCab    T    G        0      0        2 
  16  chr16_69280365     HPrz    T    G        0      0        2 
  16  chr16_69280365     ZBoe    T    G        0      0        2 
  16  chr16_69280365     ZGre    T    G        0      0        2 
  16  chr16_69280365     ZHar    T    G        0      0        2 
  16  chr16_69280365   Sample    T    G        0      0        2 
  16  chr16_69284362     AAsi    T    G        0      0        2 
  16  chr16_69284362     AKia    T    G        0      0        2 
  16  chr16_69284362     AOna    T    G        0      0        2 
  16  chr16_69284362     ASom    T    G        0      0        2 
  16  chr16_69284362     HCab    T    G        1      2        2 
  16  chr16_69284362     HPrz    T    G        1      2        2 
  16  chr16_69284362     ZBoe    T    G        0      0        2 
  16  chr16_69284362     ZGre    T    G        0      0        2 
  16  chr16_69284362     ZHar    T    G        0      0        2 
  16  chr16_69284362   Sample    T    G        0      0        2 
  16  chr16_69297610     AAsi    C    G        0      0        2 
  16  chr16_69297610     AKia    C    G        0      0        2 
  16  chr16_69297610     AOna    C    G        0      0        2 
  16  chr16_69297610     ASom    C    G        0      0        2 
  16  chr16_69297610     HCab    C    G        0      0        2 
  16  chr16_69297610     HPrz    C    G        0      0        2 
  16  chr16_69297610     ZBoe    C    G        1      2        2 
  16  chr16_69297610     ZGre    C    G        1      2        2 
  16  chr16_69297610     ZHar    C    G        1      2        2 
  16  chr16_69297610   Sample    C    G        0      0        2 
  16  chr16_69305726     AAsi    A    G        0      0        2 
  16  chr16_69305726     AKia    A    G        0      0        2 
  16  chr16_69305726     AOna    A    G      0.5      1        2 
  16  chr16_69305726     ASom    A    G        0      0        2 
  16  chr16_69305726     HCab    A    G        0      0        2 
  16  chr16_69305726     HPrz    A    G        0      0        2 
  16  chr16_69305726     ZBoe    A    G        0      0        2 
  16  chr16_69305726     ZGre    A    G        0      0        2 
  16  chr16_69305726     ZHar    A    G        0      0        2 
  16  chr16_69305726   Sample    A    G        0      0        2 
  16  chr16_69308182     AAsi    T    C        0      0        2 
  16  chr16_69308182     AKia    T    C        0      0        2 
  16  chr16_69308182     AOna    T    C      0.5      1        2 
  16  chr16_69308182     ASom    T    C        0      0        2 
  16  chr16_69308182     HCab    T    C        0      0        2 
  16  chr16_69308182     HPrz    T    C        0      0        2 
  16  chr16_69308182     ZBoe    T    C        0      0        2 
  16  chr16_69308182     ZGre    T    C        0      0        2 
  16  chr16_69308182     ZHar    T    C        0      0        2 
  16  chr16_69308182   Sample    T    C        0      0        2 
  16  chr16_69310782     AAsi    C    T      0.5      1        2 
  16  chr16_69310782     AKia    C    T        0      0        2 
  16  chr16_69310782     AOna    C    T        0      0        2 
  16  chr16_69310782     ASom    C    T        0      0        2 
  16  chr16_69310782     HCab    C    T        0      0        2 
  16  chr16_69310782     HPrz    C    T        0      0        2 
  16  chr16_69310782     ZBoe    C    T        0      0        2 
  16  chr16_69310782     ZGre    C    T        0      0        2 
  16  chr16_69310782     ZHar    C    T        0      0        2 
  16  chr16_69310782   Sample    C    T        1      2        2 
  16  chr16_69315357     AAsi    C    T        0      0        2 
  16  chr16_69315357     AKia    C    T        0      0        2 
  16  chr16_69315357     AOna    C    T        0      0        2 
  16  chr16_69315357     ASom    C    T        0      0        2 
  16  chr16_69315357     HCab    C    T        1      2        2 
  16  chr16_69315357     HPrz    C    T        1      2        2 
  16  chr16_69315357     ZBoe    C    T        0      0        2 
  16  chr16_69315357     ZGre    C    T        0      0        2 
  16  chr16_69315357     ZHar    C    T        0      0        2 
  16  chr16_69315357   Sample    C    T        0      0        2 
  16  chr16_69316585     AAsi    C    T        0      0        2 
  16  chr16_69316585     AKia    C    T        0      0        2 
  16  chr16_69316585     AOna    C    T        0      0        2 
  16  chr16_69316585     ASom    C    T        0      0        2 
  16  chr16_69316585     HCab    C    T        1      2        2 
  16  chr16_69316585     HPrz    C    T        1      2        2 
  16  chr16_69316585     ZBoe    C    T        0      0        2 
  16  chr16_69316585     ZGre    C    T        0      0        2 
  16  chr16_69316585     ZHar    C    T        0      0        2 
  16  chr16_69316585   Sample    C    T        0      0        2 
  16  chr16_69328742     AAsi    A    C        0      0        2 
  16  chr16_69328742     AKia    A    C        0      0        2 
  16  chr16_69328742     AOna    A    C        0      0        2 
  16  chr16_69328742     ASom    A    C        0      0        2 
  16  chr16_69328742     HCab    A    C        0      0        2 
  16  chr16_69328742     HPrz    A    C        0      0        2 
  16  chr16_69328742     ZBoe    A    C      0.5      1        2 
  16  chr16_69328742     ZGre    A    C        0      0        2 
  16  chr16_69328742     ZHar    A    C        0      0        2 
  16  chr16_69328742   Sample    A    C        0      0        2 
  16  chr16_69329554     AAsi    T    G        0      0        2 
  16  chr16_69329554     AKia    T    G        0      0        2 
  16  chr16_69329554     AOna    T    G        0      0        2 
  16  chr16_69329554     ASom    T    G        0      0        2 
  16  chr16_69329554     HCab    T    G        0      0        2 
  16  chr16_69329554     HPrz    T    G        0      0        2 
  16  chr16_69329554     ZBoe    T    G        1      2        2 
  16  chr16_69329554     ZGre    T    G        0      0        2 
  16  chr16_69329554     ZHar    T    G        0      0        2 
  16  chr16_69329554   Sample    T    G        0      0        2 
  16  chr16_69339644     AAsi    C    A        0      0        2 
  16  chr16_69339644     AKia    C    A        0      0        2 
  16  chr16_69339644     AOna    C    A        0      0        2 
  16  chr16_69339644     ASom    C    A        0      0        2 
  16  chr16_69339644     HCab    C    A        0      0        2 
  16  chr16_69339644     HPrz    C    A        0      0        2 
  16  chr16_69339644     ZBoe    C    A      0.5      1        2 
  16  chr16_69339644     ZGre    C    A        0      0        2 
  16  chr16_69339644     ZHar    C    A        0      0        2 
  16  chr16_69339644   Sample    C    A        0      0        2 
  16  chr16_69343381     AAsi    A    G        0      0        2 
  16  chr16_69343381     AKia    A    G        0      0        2 
  16  chr16_69343381     AOna    A    G        0      0        2 
  16  chr16_69343381     ASom    A    G        0      0        2 
  16  chr16_69343381     HCab    A    G        0      0        2 
  16  chr16_69343381     HPrz    A    G        0      0        2 
  16  chr16_69343381     ZBoe    A    G        0      0        2 
  16  chr16_69343381     ZGre    A    G      0.5      1        2 
  16  chr16_69343381     ZHar    A    G        0      0        2 
  16  chr16_69343381   Sample    A    G        0      0        2 
  16  chr16_69344411     AAsi    A    G        0      0        2 
  16  chr16_69344411     AKia    A    G        0      0        2 
  16  chr16_69344411     AOna    A    G        1      2        2 
  16  chr16_69344411     ASom    A    G        0      0        2 
  16  chr16_69344411     HCab    A    G        0      0        2 
  16  chr16_69344411     HPrz    A    G        0      0        2 
  16  chr16_69344411     ZBoe    A    G        0      0        2 
  16  chr16_69344411     ZGre    A    G        0      0        2 
  16  chr16_69344411     ZHar    A    G        0      0        2 
  16  chr16_69344411   Sample    A    G        0      0        2 
  16  chr16_69350326     AAsi    G    A        0      0        2 
  16  chr16_69350326     AKia    G    A        0      0        2 
  16  chr16_69350326     AOna    G    A        0      0        2 
  16  chr16_69350326     ASom    G    A        0      0        2 
  16  chr16_69350326     HCab    G    A        0      0        2 
  16  chr16_69350326     HPrz    G    A        0      0        2 
  16  chr16_69350326     ZBoe    G    A        0      0        2 
  16  chr16_69350326     ZGre    G    A      0.5      1        2 
  16  chr16_69350326     ZHar    G    A        0      0        2 
  16  chr16_69350326   Sample    G    A        0      0        2 
  16  chr16_69351655     AAsi    T    C        0      0        2 
  16  chr16_69351655     AKia    T    C        0      0        2 
  16  chr16_69351655     AOna    T    C        0      0        2 
  16  chr16_69351655     ASom    T    C        0      0        2 
  16  chr16_69351655     HCab    T    C        1      2        2 
  16  chr16_69351655     HPrz    T    C        1      2        2 
  16  chr16_69351655     ZBoe    T    C        0      0        2 
  16  chr16_69351655     ZGre    T    C        0      0        2 
  16  chr16_69351655     ZHar    T    C        0      0        2 
  16  chr16_69351655   Sample    T    C        0      0        2 
  16  chr16_69366796     AAsi    T    G        0      0        2 
  16  chr16_69366796     AKia    T    G        0      0        2 
  16  chr16_69366796     AOna    T    G        0      0        2 
  16  chr16_69366796     ASom    T    G        0      0        2 
  16  chr16_69366796     HCab    T    G      0.5      1        2 
  16  chr16_69366796     HPrz    T    G      0.5      1        2 
  16  chr16_69366796     ZBoe    T    G        0      0        2 
  16  chr16_69366796     ZGre    T    G        0      0        2 
  16  chr16_69366796     ZHar    T    G        0      0        2 
  16  chr16_69366796   Sample    T    G        0      0        2 
  16  chr16_69372087     AAsi    T    C      0.5      1        2 
  16  chr16_69372087     AKia    T    C        0      0        2 
  16  chr16_69372087     AOna    T    C        0      0        2 
  16  chr16_69372087     ASom    T    C        0      0        2 
  16  chr16_69372087     HCab    T    C      0.5      1        2 
  16  chr16_69372087     HPrz    T    C        0      0        2 
  16  chr16_69372087     ZBoe    T    C        0      0        2 
  16  chr16_69372087     ZGre    T    C        1      2        2 
  16  chr16_69372087     ZHar    T    C        0      0        2 
  16  chr16_69372087   Sample    T    C        0      0        2 
  16  chr16_69379786     AAsi    C    A        0      0        2 
  16  chr16_69379786     AKia    C    A        0      0        2 
  16  chr16_69379786     AOna    C    A        0      0        2 
  16  chr16_69379786     ASom    C    A        0      0        2 
  16  chr16_69379786     HCab    C    A        0      0        2 
  16  chr16_69379786     HPrz    C    A        0      0        2 
  16  chr16_69379786     ZBoe    C    A        1      2        2 
  16  chr16_69379786     ZGre    C    A        0      0        2 
  16  chr16_69379786     ZHar    C    A        0      0        2 
  16  chr16_69379786   Sample    C    A        0      0        2 
  16  chr16_69380100     AAsi    C    G        0      0        2 
  16  chr16_69380100     AKia    C    G        0      0        2 
  16  chr16_69380100     AOna    C    G        0      0        2 
  16  chr16_69380100     ASom    C    G        0      0        2 
  16  chr16_69380100     HCab    C    G        0      0        2 
  16  chr16_69380100     HPrz    C    G        0      0        2 
  16  chr16_69380100     ZBoe    C    G      0.5      1        2 
  16  chr16_69380100     ZGre    C    G        1      2        2 
  16  chr16_69380100     ZHar    C    G        0      0        2 
  16  chr16_69380100   Sample    C    G        0      0        2 
  16  chr16_69393042     AAsi    T    C        0      0        2 
  16  chr16_69393042     AKia    T    C        0      0        2 
  16  chr16_69393042     AOna    T    C      0.5      1        2 
  16  chr16_69393042     ASom    T    C        0      0        2 
  16  chr16_69393042     HCab    T    C        1      2        2 
  16  chr16_69393042     HPrz    T    C        1      2        2 
  16  chr16_69393042     ZBoe    T    C        0      0        2 
  16  chr16_69393042     ZGre    T    C        0      0        2 
  16  chr16_69393042     ZHar    T    C        0      0        2 
  16  chr16_69393042   Sample    T    C        0      0        2 
  16  chr16_69393964     AAsi    A    G        0      0        2 
  16  chr16_69393964     AKia    A    G        0      0        2 
  16  chr16_69393964     AOna    A    G        0      0        2 
  16  chr16_69393964     ASom    A    G        0      0        2 
  16  chr16_69393964     HCab    A    G      0.5      1        2 
  16  chr16_69393964     HPrz    A    G      0.5      1        2 
  16  chr16_69393964     ZBoe    A    G        0      0        2 
  16  chr16_69393964     ZGre    A    G        0      0        2 
  16  chr16_69393964     ZHar    A    G        0      0        2 
  16  chr16_69393964   Sample    A    G        0      0        2 
  16  chr16_69396212     AAsi    T    C        1      2        2 
  16  chr16_69396212     AKia    T    C        0      0        2 
  16  chr16_69396212     AOna    T    C        0      0        2 
  16  chr16_69396212     ASom    T    C        0      0        2 
  16  chr16_69396212     HCab    T    C        0      0        2 
  16  chr16_69396212     HPrz    T    C        0      0        2 
  16  chr16_69396212     ZBoe    T    C        0      0        2 
  16  chr16_69396212     ZGre    T    C        0      0        2 
  16  chr16_69396212     ZHar    T    C        0      0        2 
  16  chr16_69396212   Sample    T    C        0      0        2 
  16  chr16_69398429     AAsi    A    G        1      2        2 
  16  chr16_69398429     AKia    A    G        0      0        2 
  16  chr16_69398429     AOna    A    G        0      0        2 
  16  chr16_69398429     ASom    A    G        0      0        2 
  16  chr16_69398429     HCab    A    G        0      0        2 
  16  chr16_69398429     HPrz    A    G        0      0        2 
  16  chr16_69398429     ZBoe    A    G        0      0        2 
  16  chr16_69398429     ZGre    A    G        0      0        2 
  16  chr16_69398429     ZHar    A    G        0      0        2 
  16  chr16_69398429   Sample    A    G        1      2        2 
  16  chr16_69402092     AAsi    C    T        0      0        2 
  16  chr16_69402092     AKia    C    T        0      0        2 
  16  chr16_69402092     AOna    C    T        0      0        2 
  16  chr16_69402092     ASom    C    T        0      0        2 
  16  chr16_69402092     HCab    C    T        0      0        2 
  16  chr16_69402092     HPrz    C    T        0      0        2 
  16  chr16_69402092     ZBoe    C    T        0      0        2 
  16  chr16_69402092     ZGre    C    T        0      0        2 
  16  chr16_69402092     ZHar    C    T      0.5      1        2 
  16  chr16_69402092   Sample    C    T        0      0        2 
  16  chr16_69404003     AAsi    A    G        0      0        2 
  16  chr16_69404003     AKia    A    G        0      0        2 
  16  chr16_69404003     AOna    A    G        0      0        2 
  16  chr16_69404003     ASom    A    G      0.5      1        2 
  16  chr16_69404003     HCab    A    G        0      0        2 
  16  chr16_69404003     HPrz    A    G        0      0        2 
  16  chr16_69404003     ZBoe    A    G        0      0        2 
  16  chr16_69404003     ZGre    A    G        0      0        2 
  16  chr16_69404003     ZHar    A    G        0      0        2 
  16  chr16_69404003   Sample    A    G        0      0        2 
  16  chr16_69412901     AAsi    A    G        0      0        2 
  16  chr16_69412901     AKia    A    G        0      0        2 
  16  chr16_69412901     AOna    A    G      0.5      1        2 
  16  chr16_69412901     ASom    A    G        0      0        2 
  16  chr16_69412901     HCab    A    G        0      0        2 
  16  chr16_69412901     HPrz    A    G        0      0        2 
  16  chr16_69412901     ZBoe    A    G        0      0        2 
  16  chr16_69412901     ZGre    A    G        0      0        2 
  16  chr16_69412901     ZHar    A    G        0      0        2 
  16  chr16_69412901   Sample    A    G        0      0        2 
  16  chr16_69416070     AAsi    C    G        0      0        2 
  16  chr16_69416070     AKia    C    G        0      0        2 
  16  chr16_69416070     AOna    C    G        0      0        2 
  16  chr16_69416070     ASom    C    G        0      0        2 
  16  chr16_69416070     HCab    C    G        0      0        2 
  16  chr16_69416070     HPrz    C    G        0      0        2 
  16  chr16_69416070     ZBoe    C    G        1      2        2 
  16  chr16_69416070     ZGre    C    G        1      2        2 
  16  chr16_69416070     ZHar    C    G        1      2        2 
  16  chr16_69416070   Sample    C    G        0      0        2 
  16  chr16_69418964     AAsi    T    C        0      0        2 
  16  chr16_69418964     AKia    T    C        0      0        2 
  16  chr16_69418964     AOna    T    C        0      0        2 
  16  chr16_69418964     ASom    T    C        0      0        2 
  16  chr16_69418964     HCab    T    C        0      0        2 
  16  chr16_69418964     HPrz    T    C        0      0        2 
  16  chr16_69418964     ZBoe    T    C      0.5      1        2 
  16  chr16_69418964     ZGre    T    C        0      0        2 
  16  chr16_69418964     ZHar    T    C        0      0        2 
  16  chr16_69418964   Sample    T    C        0      0        2 
  16  chr16_69440652     AAsi    A    G        0      0        2 
  16  chr16_69440652     AKia    A    G        0      0        2 
  16  chr16_69440652     AOna    A    G        0      0        2 
  16  chr16_69440652     ASom    A    G        0      0        2 
  16  chr16_69440652     HCab    A    G        1      2        2 
  16  chr16_69440652     HPrz    A    G        1      2        2 
  16  chr16_69440652     ZBoe    A    G        0      0        2 
  16  chr16_69440652     ZGre    A    G        0      0        2 
  16  chr16_69440652     ZHar    A    G        0      0        2 
  16  chr16_69440652   Sample    A    G        0      0        2 
  16  chr16_69441711     AAsi    A    C        0      0        2 
  16  chr16_69441711     AKia    A    C        1      2        2 
  16  chr16_69441711     AOna    A    C      0.5      1        2 
  16  chr16_69441711     ASom    A    C        0      0        2 
  16  chr16_69441711     HCab    A    C        0      0        2 
  16  chr16_69441711     HPrz    A    C        0      0        2 
  16  chr16_69441711     ZBoe    A    C        0      0        2 
  16  chr16_69441711     ZGre    A    C        0      0        2 
  16  chr16_69441711     ZHar    A    C        0      0        2 
  16  chr16_69441711   Sample    A    C        0      0        2 
  16  chr16_69443149     AAsi    A    G        1      2        2 
  16  chr16_69443149     AKia    A    G        0      0        2 
  16  chr16_69443149     AOna    A    G        0      0        2 
  16  chr16_69443149     ASom    A    G        1      2        2 
  16  chr16_69443149     HCab    A    G        0      0        2 
  16  chr16_69443149     HPrz    A    G        0      0        2 
  16  chr16_69443149     ZBoe    A    G        0      0        2 
  16  chr16_69443149     ZGre    A    G        0      0        2 
  16  chr16_69443149     ZHar    A    G        0      0        2 
  16  chr16_69443149   Sample    A    G        1      2        2 
  16  chr16_69444128     AAsi    T    C        0      0        2 
  16  chr16_69444128     AKia    T    C        0      0        2 
  16  chr16_69444128     AOna    T    C        0      0        2 
  16  chr16_69444128     ASom    T    C        0      0        2 
  16  chr16_69444128     HCab    T    C        1      2        2 
  16  chr16_69444128     HPrz    T    C        1      2        2 
  16  chr16_69444128     ZBoe    T    C        0      0        2 
  16  chr16_69444128     ZGre    T    C        0      0        2 
  16  chr16_69444128     ZHar    T    C        0      0        2 
  16  chr16_69444128   Sample    T    C        0      0        2 
  16  chr16_69459477     AAsi    C    A        0      0        2 
  16  chr16_69459477     AKia    C    A        0      0        2 
  16  chr16_69459477     AOna    C    A        0      0        2 
  16  chr16_69459477     ASom    C    A        0      0        2 
  16  chr16_69459477     HCab    C    A        1      2        2 
  16  chr16_69459477     HPrz    C    A        1      2        2 
  16  chr16_69459477     ZBoe    C    A        0      0        2 
  16  chr16_69459477     ZGre    C    A        0      0        2 
  16  chr16_69459477     ZHar    C    A        0      0        2 
  16  chr16_69459477   Sample    C    A        0      0        2 
  16  chr16_69460967     AAsi    A    T        0      0        2 
  16  chr16_69460967     AKia    A    T        0      0        2 
  16  chr16_69460967     AOna    A    T      0.5      1        2 
  16  chr16_69460967     ASom    A    T        0      0        2 
  16  chr16_69460967     HCab    A    T        0      0        2 
  16  chr16_69460967     HPrz    A    T        0      0        2 
  16  chr16_69460967     ZBoe    A    T        0      0        2 
  16  chr16_69460967     ZGre    A    T        0      0        2 
  16  chr16_69460967     ZHar    A    T        0      0        2 
  16  chr16_69460967   Sample    A    T        0      0        2 
  16  chr16_69461834     AAsi    A    C        0      0        2 
  16  chr16_69461834     AKia    A    C        0      0        2 
  16  chr16_69461834     AOna    A    C        0      0        2 
  16  chr16_69461834     ASom    A    C        0      0        2 
  16  chr16_69461834     HCab    A    C        1      2        2 
  16  chr16_69461834     HPrz    A    C        1      2        2 
  16  chr16_69461834     ZBoe    A    C        0      0        2 
  16  chr16_69461834     ZGre    A    C        0      0        2 
  16  chr16_69461834     ZHar    A    C        0      0        2 
  16  chr16_69461834   Sample    A    C        0      0        2 
  16  chr16_69466586     AAsi    T    C        0      0        2 
  16  chr16_69466586     AKia    T    C      0.5      1        2 
  16  chr16_69466586     AOna    T    C      0.5      1        2 
  16  chr16_69466586     ASom    T    C        0      0        2 
  16  chr16_69466586     HCab    T    C        0      0        2 
  16  chr16_69466586     HPrz    T    C        0      0        2 
  16  chr16_69466586     ZBoe    T    C        0      0        2 
  16  chr16_69466586     ZGre    T    C      0.5      1        2 
  16  chr16_69466586     ZHar    T    C        0      0        2 
  16  chr16_69466586   Sample    T    C        0      0        2 
  16  chr16_69466598     AAsi    A    T        0      0        2 
  16  chr16_69466598     AKia    A    T        0      0        2 
  16  chr16_69466598     AOna    A    T        0      0        2 
  16  chr16_69466598     ASom    A    T        0      0        2 
  16  chr16_69466598     HCab    A    T        0      0        2 
  16  chr16_69466598     HPrz    A    T        0      0        2 
  16  chr16_69466598     ZBoe    A    T        0      0        2 
  16  chr16_69466598     ZGre    A    T      0.5      1        2 
  16  chr16_69466598     ZHar    A    T        0      0        2 
  16  chr16_69466598   Sample    A    T        0      0        2 
  16  chr16_69467229     AAsi    C    T        0      0        2 
  16  chr16_69467229     AKia    C    T        0      0        2 
  16  chr16_69467229     AOna    C    T        0      0        2 
  16  chr16_69467229     ASom    C    T        0      0        2 
  16  chr16_69467229     HCab    C    T        1      2        2 
  16  chr16_69467229     HPrz    C    T        1      2        2 
  16  chr16_69467229     ZBoe    C    T        0      0        2 
  16  chr16_69467229     ZGre    C    T        0      0        2 
  16  chr16_69467229     ZHar    C    T        0      0        2 
  16  chr16_69467229   Sample    C    T        0      0        2 
  16  chr16_69472472     AAsi    G    A        0      0        2 
  16  chr16_69472472     AKia    G    A        0      0        2 
  16  chr16_69472472     AOna    G    A        0      0        2 
  16  chr16_69472472     ASom    G    A        0      0        2 
  16  chr16_69472472     HCab    G    A        1      2        2 
  16  chr16_69472472     HPrz    G    A        1      2        2 
  16  chr16_69472472     ZBoe    G    A        0      0        2 
  16  chr16_69472472     ZGre    G    A        0      0        2 
  16  chr16_69472472     ZHar    G    A        0      0        2 
  16  chr16_69472472   Sample    G    A        0      0        2 
  16  chr16_69473457     AAsi    A    T        0      0        2 
  16  chr16_69473457     AKia    A    T        0      0        2 
  16  chr16_69473457     AOna    A    T        0      0        2 
  16  chr16_69473457     ASom    A    T        0      0        2 
  16  chr16_69473457     HCab    A    T        1      2        2 
  16  chr16_69473457     HPrz    A    T        1      2        2 
  16  chr16_69473457     ZBoe    A    T        0      0        2 
  16  chr16_69473457     ZGre    A    T        0      0        2 
  16  chr16_69473457     ZHar    A    T        0      0        2 
  16  chr16_69473457   Sample    A    T        0      0        2 
  16  chr16_69482156     AAsi    A    T        0      0        2 
  16  chr16_69482156     AKia    A    T        0      0        2 
  16  chr16_69482156     AOna    A    T      0.5      1        2 
  16  chr16_69482156     ASom    A    T        0      0        2 
  16  chr16_69482156     HCab    A    T        0      0        2 
  16  chr16_69482156     HPrz    A    T        0      0        2 
  16  chr16_69482156     ZBoe    A    T        0      0        2 
  16  chr16_69482156     ZGre    A    T        0      0        2 
  16  chr16_69482156     ZHar    A    T        0      0        2 
  16  chr16_69482156   Sample    A    T        0      0        2 
  16  chr16_69484939     AAsi    A    G        0      0        2 
  16  chr16_69484939     AKia    A    G        0      0        2 
  16  chr16_69484939     AOna    A    G        0      0        2 
  16  chr16_69484939     ASom    A    G        0      0        2 
  16  chr16_69484939     HCab    A    G        1      2        2 
  16  chr16_69484939     HPrz    A    G        1      2        2 
  16  chr16_69484939     ZBoe    A    G        0      0        2 
  16  chr16_69484939     ZGre    A    G        0      0        2 
  16  chr16_69484939     ZHar    A    G        0      0        2 
  16  chr16_69484939   Sample    A    G        0      0        2 
  16  chr16_69486283     AAsi    G    A        0      0        2 
  16  chr16_69486283     AKia    G    A        0      0        2 
  16  chr16_69486283     AOna    G    A        0      0        2 
  16  chr16_69486283     ASom    G    A        0      0        2 
  16  chr16_69486283     HCab    G    A        0      0        2 
  16  chr16_69486283     HPrz    G    A        0      0        2 
  16  chr16_69486283     ZBoe    G    A        0      0        2 
  16  chr16_69486283     ZGre    G    A        1      2        2 
  16  chr16_69486283     ZHar    G    A        0      0        2 
  16  chr16_69486283   Sample    G    A        0      0        2 
  16  chr16_69490809     AAsi    T    C        0      0        2 
  16  chr16_69490809     AKia    T    C        0      0        2 
  16  chr16_69490809     AOna    T    C        0      0        2 
  16  chr16_69490809     ASom    T    C        0      0        2 
  16  chr16_69490809     HCab    T    C        0      0        2 
  16  chr16_69490809     HPrz    T    C        0      0        2 
  16  chr16_69490809     ZBoe    T    C        0      0        2 
  16  chr16_69490809     ZGre    T    C      0.5      1        2 
  16  chr16_69490809     ZHar    T    C        0      0        2 
  16  chr16_69490809   Sample    T    C        0      0        2 
  16  chr16_69493108     AAsi    G    A        0      0        2 
  16  chr16_69493108     AKia    G    A        0      0        2 
  16  chr16_69493108     AOna    G    A        0      0        2 
  16  chr16_69493108     ASom    G    A        0      0        2 
  16  chr16_69493108     HCab    G    A        1      2        2 
  16  chr16_69493108     HPrz    G    A        1      2        2 
  16  chr16_69493108     ZBoe    G    A        0      0        2 
  16  chr16_69493108     ZGre    G    A        0      0        2 
  16  chr16_69493108     ZHar    G    A        0      0        2 
  16  chr16_69493108   Sample    G    A        0      0        2 
  16  chr16_69507036     AAsi    T    A        0      0        2 
  16  chr16_69507036     AKia    T    A        0      0        2 
  16  chr16_69507036     AOna    T    A        0      0        2 
  16  chr16_69507036     ASom    T    A        0      0        2 
  16  chr16_69507036     HCab    T    A        0      0        2 
  16  chr16_69507036     HPrz    T    A        0      0        2 
  16  chr16_69507036     ZBoe    T    A        1      2        2 
  16  chr16_69507036     ZGre    T    A        0      0        2 
  16  chr16_69507036     ZHar    T    A        0      0        2 
  16  chr16_69507036   Sample    T    A        0      0        2 
  16  chr16_69509361     AAsi    T    C        0      0        2 
  16  chr16_69509361     AKia    T    C        0      0        2 
  16  chr16_69509361     AOna    T    C        0      0        2 
  16  chr16_69509361     ASom    T    C        0      0        2 
  16  chr16_69509361     HCab    T    C        0      0        2 
  16  chr16_69509361     HPrz    T    C        0      0        2 
  16  chr16_69509361     ZBoe    T    C      0.5      1        2 
  16  chr16_69509361     ZGre    T    C        0      0        2 
  16  chr16_69509361     ZHar    T    C        0      0        2 
  16  chr16_69509361   Sample    T    C        0      0        2 
  16  chr16_69510129     AAsi    T    C        0      0        2 
  16  chr16_69510129     AKia    T    C        0      0        2 
  16  chr16_69510129     AOna    T    C        0      0        2 
  16  chr16_69510129     ASom    T    C        0      0        2 
  16  chr16_69510129     HCab    T    C        1      2        2 
  16  chr16_69510129     HPrz    T    C        1      2        2 
  16  chr16_69510129     ZBoe    T    C        0      0        2 
  16  chr16_69510129     ZGre    T    C        0      0        2 
  16  chr16_69510129     ZHar    T    C        0      0        2 
  16  chr16_69510129   Sample    T    C        0      0        2 
  16  chr16_69513394     AAsi    A    G        0      0        2 
  16  chr16_69513394     AKia    A    G        0      0        2 
  16  chr16_69513394     AOna    A    G        0      0        2 
  16  chr16_69513394     ASom    A    G        0      0        2 
  16  chr16_69513394     HCab    A    G        1      2        2 
  16  chr16_69513394     HPrz    A    G        1      2        2 
  16  chr16_69513394     ZBoe    A    G        0      0        2 
  16  chr16_69513394     ZGre    A    G        0      0        2 
  16  chr16_69513394     ZHar    A    G        0      0        2 
  16  chr16_69513394   Sample    A    G        0      0        2 
  16  chr16_69531501     AAsi    C    T        0      0        2 
  16  chr16_69531501     AKia    C    T        0      0        2 
  16  chr16_69531501     AOna    C    T        0      0        2 
  16  chr16_69531501     ASom    C    T        0      0        2 
  16  chr16_69531501     HCab    C    T        1      2        2 
  16  chr16_69531501     HPrz    C    T        1      2        2 
  16  chr16_69531501     ZBoe    C    T        0      0        2 
  16  chr16_69531501     ZGre    C    T        0      0        2 
  16  chr16_69531501     ZHar    C    T        0      0        2 
  16  chr16_69531501   Sample    C    T        0      0        2 
  16  chr16_69532077     AAsi    T    C        0      0        2 
  16  chr16_69532077     AKia    T    C        0      0        2 
  16  chr16_69532077     AOna    T    C        0      0        2 
  16  chr16_69532077     ASom    T    C        0      0        2 
  16  chr16_69532077     HCab    T    C        0      0        2 
  16  chr16_69532077     HPrz    T    C        0      0        2 
  16  chr16_69532077     ZBoe    T    C        0      0        2 
  16  chr16_69532077     ZGre    T    C        0      0        2 
  16  chr16_69532077     ZHar    T    C      0.5      1        2 
  16  chr16_69532077   Sample    T    C        0      0        2 
  16  chr16_69535384     AAsi    A    G        0      0        2 
  16  chr16_69535384     AKia    A    G        0      0        2 
  16  chr16_69535384     AOna    A    G        0      0        2 
  16  chr16_69535384     ASom    A    G        0      0        2 
  16  chr16_69535384     HCab    A    G        0      0        2 
  16  chr16_69535384     HPrz    A    G        0      0        2 
  16  chr16_69535384     ZBoe    A    G      0.5      1        2 
  16  chr16_69535384     ZGre    A    G        0      0        2 
  16  chr16_69535384     ZHar    A    G        0      0        2 
  16  chr16_69535384   Sample    A    G        0      0        2 
  16  chr16_69535664     AAsi    C    A        0      0        2 
  16  chr16_69535664     AKia    C    A        0      0        2 
  16  chr16_69535664     AOna    C    A        0      0        2 
  16  chr16_69535664     ASom    C    A        0      0        2 
  16  chr16_69535664     HCab    C    A        0      0        2 
  16  chr16_69535664     HPrz    C    A        0      0        2 
  16  chr16_69535664     ZBoe    C    A        0      0        2 
  16  chr16_69535664     ZGre    C    A        1      2        2 
  16  chr16_69535664     ZHar    C    A        1      2        2 
  16  chr16_69535664   Sample    C    A        0      0        2 
  16  chr16_69549196     AAsi    A    G        0      0        2 
  16  chr16_69549196     AKia    A    G        0      0        2 
  16  chr16_69549196     AOna    A    G        0      0        2 
  16  chr16_69549196     ASom    A    G        0      0        2 
  16  chr16_69549196     HCab    A    G        0      0        2 
  16  chr16_69549196     HPrz    A    G        0      0        2 
  16  chr16_69549196     ZBoe    A    G      0.5      1        2 
  16  chr16_69549196     ZGre    A    G        0      0        2 
  16  chr16_69549196     ZHar    A    G        0      0        2 
  16  chr16_69549196   Sample    A    G        0      0        2 
  16  chr16_69556239     AAsi    T    G        0      0        2 
  16  chr16_69556239     AKia    T    G        0      0        2 
  16  chr16_69556239     AOna    T    G        0      0        2 
  16  chr16_69556239     ASom    T    G        0      0        2 
  16  chr16_69556239     HCab    T    G        0      0        2 
  16  chr16_69556239     HPrz    T    G        0      0        2 
  16  chr16_69556239     ZBoe    T    G      0.5      1        2 
  16  chr16_69556239     ZGre    T    G        0      0        2 
  16  chr16_69556239     ZHar    T    G        0      0        2 
  16  chr16_69556239   Sample    T    G        0      0        2 
  16  chr16_69560225     AAsi    T    C        0      0        2 
  16  chr16_69560225     AKia    T    C        0      0        2 
  16  chr16_69560225     AOna    T    C        0      0        2 
  16  chr16_69560225     ASom    T    C        0      0        2 
  16  chr16_69560225     HCab    T    C        1      2        2 
  16  chr16_69560225     HPrz    T    C        1      2        2 
  16  chr16_69560225     ZBoe    T    C        0      0        2 
  16  chr16_69560225     ZGre    T    C        0      0        2 
  16  chr16_69560225     ZHar    T    C        0      0        2 
  16  chr16_69560225   Sample    T    C        0      0        2 
  16  chr16_69563207     AAsi    A    G        0      0        2 
  16  chr16_69563207     AKia    A    G        0      0        2 
  16  chr16_69563207     AOna    A    G        0      0        2 
  16  chr16_69563207     ASom    A    G        0      0        2 
  16  chr16_69563207     HCab    A    G      0.5      1        2 
  16  chr16_69563207     HPrz    A    G        0      0        2 
  16  chr16_69563207     ZBoe    A    G        0      0        2 
  16  chr16_69563207     ZGre    A    G        0      0        2 
  16  chr16_69563207     ZHar    A    G        0      0        2 
  16  chr16_69563207   Sample    A    G        0      0        2 
  16  chr16_69566348     AAsi    C    A        0      0        2 
  16  chr16_69566348     AKia    C    A        0      0        2 
  16  chr16_69566348     AOna    C    A        0      0        2 
  16  chr16_69566348     ASom    C    A        0      0        2 
  16  chr16_69566348     HCab    C    A      0.5      1        2 
  16  chr16_69566348     HPrz    C    A        1      2        2 
  16  chr16_69566348     ZBoe    C    A        0      0        2 
  16  chr16_69566348     ZGre    C    A        0      0        2 
  16  chr16_69566348     ZHar    C    A        0      0        2 
  16  chr16_69566348   Sample    C    A        0      0        2 
  16  chr16_69568724     AAsi    T    C        0      0        2 
  16  chr16_69568724     AKia    T    C        0      0        2 
  16  chr16_69568724     AOna    T    C        0      0        2 
  16  chr16_69568724     ASom    T    C        0      0        2 
  16  chr16_69568724     HCab    T    C        0      0        2 
  16  chr16_69568724     HPrz    T    C        0      0        2 
  16  chr16_69568724     ZBoe    T    C        0      0        2 
  16  chr16_69568724     ZGre    T    C        0      0        2 
  16  chr16_69568724     ZHar    T    C        1      2        2 
  16  chr16_69568724   Sample    T    C        0      0        2 
  16  chr16_69570637     AAsi    C    T        0      0        2 
  16  chr16_69570637     AKia    C    T        0      0        2 
  16  chr16_69570637     AOna    C    T        0      0        2 
  16  chr16_69570637     ASom    C    T        0      0        2 
  16  chr16_69570637     HCab    C    T        0      0        2 
  16  chr16_69570637     HPrz    C    T        0      0        2 
  16  chr16_69570637     ZBoe    C    T        0      0        2 
  16  chr16_69570637     ZGre    C    T        0      0        2 
  16  chr16_69570637     ZHar    C    T      0.5      1        2 
  16  chr16_69570637   Sample    C    T        0      0        2 
  16  chr16_69572008     AAsi    T    C        0      0        2 
  16  chr16_69572008     AKia    T    C        0      0        2 
  16  chr16_69572008     AOna    T    C        0      0        2 
  16  chr16_69572008     ASom    T    C        0      0        2 
  16  chr16_69572008     HCab    T    C        0      0        2 
  16  chr16_69572008     HPrz    T    C        0      0        2 
  16  chr16_69572008     ZBoe    T    C      0.5      1        2 
  16  chr16_69572008     ZGre    T    C        0      0        2 
  16  chr16_69572008     ZHar    T    C        0      0        2 
  16  chr16_69572008   Sample    T    C        0      0        2 
  16  chr16_69572647     AAsi    T    C        0      0        2 
  16  chr16_69572647     AKia    T    C        0      0        2 
  16  chr16_69572647     AOna    T    C        0      0        2 
  16  chr16_69572647     ASom    T    C        0      0        2 
  16  chr16_69572647     HCab    T    C        0      0        2 
  16  chr16_69572647     HPrz    T    C        0      0        2 
  16  chr16_69572647     ZBoe    T    C        0      0        2 
  16  chr16_69572647     ZGre    T    C        0      0        2 
  16  chr16_69572647     ZHar    T    C        1      2        2 
  16  chr16_69572647   Sample    T    C        0      0        2 
  16  chr16_69575442     AAsi    A    G        0      0        2 
  16  chr16_69575442     AKia    A    G        1      2        2 
  16  chr16_69575442     AOna    A    G        0      0        2 
  16  chr16_69575442     ASom    A    G        0      0        2 
  16  chr16_69575442     HCab    A    G        0      0        2 
  16  chr16_69575442     HPrz    A    G        0      0        2 
  16  chr16_69575442     ZBoe    A    G        0      0        2 
  16  chr16_69575442     ZGre    A    G        0      0        2 
  16  chr16_69575442     ZHar    A    G        0      0        2 
  16  chr16_69575442   Sample    A    G        0      0        2 
  16  chr16_69590400     AAsi    T    C        0      0        2 
  16  chr16_69590400     AKia    T    C        0      0        2 
  16  chr16_69590400     AOna    T    C        0      0        2 
  16  chr16_69590400     ASom    T    C        0      0        2 
  16  chr16_69590400     HCab    T    C        0      0        2 
  16  chr16_69590400     HPrz    T    C        0      0        2 
  16  chr16_69590400     ZBoe    T    C        0      0        2 
  16  chr16_69590400     ZGre    T    C        0      0        2 
  16  chr16_69590400     ZHar    T    C      0.5      1        2 
  16  chr16_69590400   Sample    T    C        0      0        2 
  16  chr16_69591297     AAsi    C    A        0      0        2 
  16  chr16_69591297     AKia    C    A        0      0        2 
  16  chr16_69591297     AOna    C    A        0      0        2 
  16  chr16_69591297     ASom    C    A        0      0        2 
  16  chr16_69591297     HCab    C    A        1      2        2 
  16  chr16_69591297     HPrz    C    A        1      2        2 
  16  chr16_69591297     ZBoe    C    A        0      0        2 
  16  chr16_69591297     ZGre    C    A        0      0        2 
  16  chr16_69591297     ZHar    C    A        0      0        2 
  16  chr16_69591297   Sample    C    A        0      0        2 
  16  chr16_69601617     AAsi    T    C        0      0        2 
  16  chr16_69601617     AKia    T    C        0      0        2 
  16  chr16_69601617     AOna    T    C        1      2        2 
  16  chr16_69601617     ASom    T    C        0      0        2 
  16  chr16_69601617     HCab    T    C        0      0        2 
  16  chr16_69601617     HPrz    T    C        0      0        2 
  16  chr16_69601617     ZBoe    T    C        0      0        2 
  16  chr16_69601617     ZGre    T    C        0      0        2 
  16  chr16_69601617     ZHar    T    C        0      0        2 
  16  chr16_69601617   Sample    T    C        0      0        2 
  16  chr16_69607034     AAsi    C    T        0      0        2 
  16  chr16_69607034     AKia    C    T        0      0        2 
  16  chr16_69607034     AOna    C    T        0      0        2 
  16  chr16_69607034     ASom    C    T        0      0        2 
  16  chr16_69607034     HCab    C    T        1      2        2 
  16  chr16_69607034     HPrz    C    T        1      2        2 
  16  chr16_69607034     ZBoe    C    T        0      0        2 
  16  chr16_69607034     ZGre    C    T        0      0        2 
  16  chr16_69607034     ZHar    C    T        0      0        2 
  16  chr16_69607034   Sample    C    T        0      0        2 
  16  chr16_69607328     AAsi    T    C      0.5      1        2 
  16  chr16_69607328     AKia    T    C        0      0        2 
  16  chr16_69607328     AOna    T    C        0      0        2 
  16  chr16_69607328     ASom    T    C        0      0        2 
  16  chr16_69607328     HCab    T    C        0      0        2 
  16  chr16_69607328     HPrz    T    C        0      0        2 
  16  chr16_69607328     ZBoe    T    C        0      0        2 
  16  chr16_69607328     ZGre    T    C        0      0        2 
  16  chr16_69607328     ZHar    T    C        0      0        2 
  16  chr16_69607328   Sample    T    C        0      0        2 
  16  chr16_69609281     AAsi    G    A        0      0        2 
  16  chr16_69609281     AKia    G    A        0      0        2 
  16  chr16_69609281     AOna    G    A        0      0        2 
  16  chr16_69609281     ASom    G    A        0      0        2 
  16  chr16_69609281     HCab    G    A        0      0        2 
  16  chr16_69609281     HPrz    G    A        0      0        2 
  16  chr16_69609281     ZBoe    G    A        0      0        2 
  16  chr16_69609281     ZGre    G    A        0      0        2 
  16  chr16_69609281     ZHar    G    A        1      2        2 
  16  chr16_69609281   Sample    G    A        0      0        2 
  16  chr16_69613517     AAsi    A    G        0      0        2 
  16  chr16_69613517     AKia    A    G        1      2        2 
  16  chr16_69613517     AOna    A    G        1      2        2 
  16  chr16_69613517     ASom    A    G        0      0        2 
  16  chr16_69613517     HCab    A    G        0      0        2 
  16  chr16_69613517     HPrz    A    G        0      0        2 
  16  chr16_69613517     ZBoe    A    G        0      0        2 
  16  chr16_69613517     ZGre    A    G        0      0        2 
  16  chr16_69613517     ZHar    A    G        0      0        2 
  16  chr16_69613517   Sample    A    G        0      0        2 
  16  chr16_69615723     AAsi    C    T        0      0        2 
  16  chr16_69615723     AKia    C    T        0      0        2 
  16  chr16_69615723     AOna    C    T        0      0        2 
  16  chr16_69615723     ASom    C    T        0      0        2 
  16  chr16_69615723     HCab    C    T        1      2        2 
  16  chr16_69615723     HPrz    C    T        1      2        2 
  16  chr16_69615723     ZBoe    C    T        0      0        2 
  16  chr16_69615723     ZGre    C    T        0      0        2 
  16  chr16_69615723     ZHar    C    T        0      0        2 
  16  chr16_69615723   Sample    C    T        0      0        2 
  16  chr16_69616993     AAsi    A    G      0.5      1        2 
  16  chr16_69616993     AKia    A    G        0      0        2 
  16  chr16_69616993     AOna    A    G        0      0        2 
  16  chr16_69616993     ASom    A    G        0      0        2 
  16  chr16_69616993     HCab    A    G        0      0        2 
  16  chr16_69616993     HPrz    A    G        0      0        2 
  16  chr16_69616993     ZBoe    A    G        0      0        2 
  16  chr16_69616993     ZGre    A    G        0      0        2 
  16  chr16_69616993     ZHar    A    G        0      0        2 
  16  chr16_69616993   Sample    A    G        0      0        2 
  16  chr16_69626979     AAsi    G    A        0      0        2 
  16  chr16_69626979     AKia    G    A        0      0        2 
  16  chr16_69626979     AOna    G    A        0      0        2 
  16  chr16_69626979     ASom    G    A        0      0        2 
  16  chr16_69626979     HCab    G    A        0      0        2 
  16  chr16_69626979     HPrz    G    A        0      0        2 
  16  chr16_69626979     ZBoe    G    A        0      0        2 
  16  chr16_69626979     ZGre    G    A        1      2        2 
  16  chr16_69626979     ZHar    G    A      0.5      1        2 
  16  chr16_69626979   Sample    G    A        0      0        2 
  16  chr16_69627903     AAsi    T    G        0      0        2 
  16  chr16_69627903     AKia    T    G        0      0        2 
  16  chr16_69627903     AOna    T    G        0      0        2 
  16  chr16_69627903     ASom    T    G        0      0        2 
  16  chr16_69627903     HCab    T    G        1      2        2 
  16  chr16_69627903     HPrz    T    G        1      2        2 
  16  chr16_69627903     ZBoe    T    G        0      0        2 
  16  chr16_69627903     ZGre    T    G        0      0        2 
  16  chr16_69627903     ZHar    T    G        0      0        2 
  16  chr16_69627903   Sample    T    G        0      0        2 
  16  chr16_69631102     AAsi    T    C        0      0        2 
  16  chr16_69631102     AKia    T    C        0      0        2 
  16  chr16_69631102     AOna    T    C        0      0        2 
  16  chr16_69631102     ASom    T    C        0      0        2 
  16  chr16_69631102     HCab    T    C        1      2        2 
  16  chr16_69631102     HPrz    T    C        1      2        2 
  16  chr16_69631102     ZBoe    T    C        0      0        2 
  16  chr16_69631102     ZGre    T    C        0      0        2 
  16  chr16_69631102     ZHar    T    C        0      0        2 
  16  chr16_69631102   Sample    T    C        0      0        2 
  16  chr16_69631248     AAsi    C    T        0      0        2 
  16  chr16_69631248     AKia    C    T        0      0        2 
  16  chr16_69631248     AOna    C    T        0      0        2 
  16  chr16_69631248     ASom    C    T        0      0        2 
  16  chr16_69631248     HCab    C    T        0      0        2 
  16  chr16_69631248     HPrz    C    T        0      0        2 
  16  chr16_69631248     ZBoe    C    T      0.5      1        2 
  16  chr16_69631248     ZGre    C    T        0      0        2 
  16  chr16_69631248     ZHar    C    T        0      0        2 
  16  chr16_69631248   Sample    C    T        0      0        2 
  16  chr16_69636531     AAsi    G    A        0      0        2 
  16  chr16_69636531     AKia    G    A        0      0        2 
  16  chr16_69636531     AOna    G    A        0      0        2 
  16  chr16_69636531     ASom    G    A        0      0        2 
  16  chr16_69636531     HCab    G    A        1      2        2 
  16  chr16_69636531     HPrz    G    A        1      2        2 
  16  chr16_69636531     ZBoe    G    A        0      0        2 
  16  chr16_69636531     ZGre    G    A        0      0        2 
  16  chr16_69636531     ZHar    G    A        0      0        2 
  16  chr16_69636531   Sample    G    A        0      0        2 
  16  chr16_69637758     AAsi    T    C        0      0        2 
  16  chr16_69637758     AKia    T    C        0      0        2 
  16  chr16_69637758     AOna    T    C        0      0        2 
  16  chr16_69637758     ASom    T    C        0      0        2 
  16  chr16_69637758     HCab    T    C        1      2        2 
  16  chr16_69637758     HPrz    T    C        1      2        2 
  16  chr16_69637758     ZBoe    T    C        0      0        2 
  16  chr16_69637758     ZGre    T    C        0      0        2 
  16  chr16_69637758     ZHar    T    C        0      0        2 
  16  chr16_69637758   Sample    T    C        0      0        2 
  16  chr16_69644046     AAsi    A    G        0      0        2 
  16  chr16_69644046     AKia    A    G        0      0        2 
  16  chr16_69644046     AOna    A    G        0      0        2 
  16  chr16_69644046     ASom    A    G        0      0        2 
  16  chr16_69644046     HCab    A    G        1      2        2 
  16  chr16_69644046     HPrz    A    G        1      2        2 
  16  chr16_69644046     ZBoe    A    G        0      0        2 
  16  chr16_69644046     ZGre    A    G        0      0        2 
  16  chr16_69644046     ZHar    A    G        0      0        2 
  16  chr16_69644046   Sample    A    G        0      0        2 
  16  chr16_69644488     AAsi    T    C      0.5      1        2 
  16  chr16_69644488     AKia    T    C        0      0        2 
  16  chr16_69644488     AOna    T    C        0      0        2 
  16  chr16_69644488     ASom    T    C        0      0        2 
  16  chr16_69644488     HCab    T    C        0      0        2 
  16  chr16_69644488     HPrz    T    C        0      0        2 
  16  chr16_69644488     ZBoe    T    C        0      0        2 
  16  chr16_69644488     ZGre    T    C        0      0        2 
  16  chr16_69644488     ZHar    T    C        0      0        2 
  16  chr16_69644488   Sample    T    C        0      0        2 
  16  chr16_69646395     AAsi    T    C        0      0        2 
  16  chr16_69646395     AKia    T    C        0      0        2 
  16  chr16_69646395     AOna    T    C        0      0        2 
  16  chr16_69646395     ASom    T    C        0      0        2 
  16  chr16_69646395     HCab    T    C        0      0        2 
  16  chr16_69646395     HPrz    T    C        0      0        2 
  16  chr16_69646395     ZBoe    T    C        1      2        2 
  16  chr16_69646395     ZGre    T    C        0      0        2 
  16  chr16_69646395     ZHar    T    C        0      0        2 
  16  chr16_69646395   Sample    T    C        0      0        2 
  16  chr16_69650880     AAsi    A    G      0.5      1        2 
  16  chr16_69650880     AKia    A    G        0      0        2 
  16  chr16_69650880     AOna    A    G        0      0        2 
  16  chr16_69650880     ASom    A    G        0      0        2 
  16  chr16_69650880     HCab    A    G        0      0        2 
  16  chr16_69650880     HPrz    A    G        0      0        2 
  16  chr16_69650880     ZBoe    A    G        0      0        2 
  16  chr16_69650880     ZGre    A    G        0      0        2 
  16  chr16_69650880     ZHar    A    G        0      0        2 
  16  chr16_69650880   Sample    A    G        0      0        2 
  16  chr16_69653537     AAsi    T    C        0      0        2 
  16  chr16_69653537     AKia    T    C        0      0        2 
  16  chr16_69653537     AOna    T    C      0.5      1        2 
  16  chr16_69653537     ASom    T    C        0      0        2 
  16  chr16_69653537     HCab    T    C        0      0        2 
  16  chr16_69653537     HPrz    T    C        0      0        2 
  16  chr16_69653537     ZBoe    T    C        0      0        2 
  16  chr16_69653537     ZGre    T    C        0      0        2 
  16  chr16_69653537     ZHar    T    C        0      0        2 
  16  chr16_69653537   Sample    T    C        0      0        2 
  16  chr16_69657187     AAsi    A    C        0      0        2 
  16  chr16_69657187     AKia    A    C        0      0        2 
  16  chr16_69657187     AOna    A    C        0      0        2 
  16  chr16_69657187     ASom    A    C        0      0        2 
  16  chr16_69657187     HCab    A    C        0      0        2 
  16  chr16_69657187     HPrz    A    C        0      0        2 
  16  chr16_69657187     ZBoe    A    C        0      0        2 
  16  chr16_69657187     ZGre    A    C        1      2        2 
  16  chr16_69657187     ZHar    A    C        0      0        2 
  16  chr16_69657187   Sample    A    C        0      0        2 
  16  chr16_69658372     AAsi    T    G        0      0        2 
  16  chr16_69658372     AKia    T    G        0      0        2 
  16  chr16_69658372     AOna    T    G        0      0        2 
  16  chr16_69658372     ASom    T    G        0      0        2 
  16  chr16_69658372     HCab    T    G        1      2        2 
  16  chr16_69658372     HPrz    T    G        1      2        2 
  16  chr16_69658372     ZBoe    T    G        0      0        2 
  16  chr16_69658372     ZGre    T    G        0      0        2 
  16  chr16_69658372     ZHar    T    G        0      0        2 
  16  chr16_69658372   Sample    T    G        0      0        2 
  16  chr16_69669746     AAsi    T    C        0      0        2 
  16  chr16_69669746     AKia    T    C        0      0        2 
  16  chr16_69669746     AOna    T    C        0      0        2 
  16  chr16_69669746     ASom    T    C        0      0        2 
  16  chr16_69669746     HCab    T    C        0      0        2 
  16  chr16_69669746     HPrz    T    C        0      0        2 
  16  chr16_69669746     ZBoe    T    C        0      0        2 
  16  chr16_69669746     ZGre    T    C        0      0        2 
  16  chr16_69669746     ZHar    T    C        1      2        2 
  16  chr16_69669746   Sample    T    C        0      0        2 
  16  chr16_69674577     AAsi    C    T        0      0        2 
  16  chr16_69674577     AKia    C    T        0      0        2 
  16  chr16_69674577     AOna    C    T        0      0        2 
  16  chr16_69674577     ASom    C    T        0      0        2 
  16  chr16_69674577     HCab    C    T      0.5      1        2 
  16  chr16_69674577     HPrz    C    T      0.5      1        2 
  16  chr16_69674577     ZBoe    C    T        0      0        2 
  16  chr16_69674577     ZGre    C    T        0      0        2 
  16  chr16_69674577     ZHar    C    T        0      0        2 
  16  chr16_69674577   Sample    C    T        0      0        2 
  16  chr16_69678473     AAsi    C    G        0      0        2 
  16  chr16_69678473     AKia    C    G      0.5      1        2 
  16  chr16_69678473     AOna    C    G        0      0        2 
  16  chr16_69678473     ASom    C    G        0      0        2 
  16  chr16_69678473     HCab    C    G        0      0        2 
  16  chr16_69678473     HPrz    C    G        0      0        2 
  16  chr16_69678473     ZBoe    C    G        0      0        2 
  16  chr16_69678473     ZGre    C    G        0      0        2 
  16  chr16_69678473     ZHar    C    G        0      0        2 
  16  chr16_69678473   Sample    C    G        0      0        2 
  16  chr16_69681267     AAsi    T    G        0      0        2 
  16  chr16_69681267     AKia    T    G        0      0        2 
  16  chr16_69681267     AOna    T    G        0      0        2 
  16  chr16_69681267     ASom    T    G        0      0        2 
  16  chr16_69681267     HCab    T    G        0      0        2 
  16  chr16_69681267     HPrz    T    G        0      0        2 
  16  chr16_69681267     ZBoe    T    G        0      0        2 
  16  chr16_69681267     ZGre    T    G        1      2        2 
  16  chr16_69681267     ZHar    T    G        0      0        2 
  16  chr16_69681267   Sample    T    G        0      0        2 
  16  chr16_69686755     AAsi    T    C        0      0        2 
  16  chr16_69686755     AKia    T    C        0      0        2 
  16  chr16_69686755     AOna    T    C        0      0        2 
  16  chr16_69686755     ASom    T    C        0      0        2 
  16  chr16_69686755     HCab    T    C        0      0        2 
  16  chr16_69686755     HPrz    T    C        0      0        2 
  16  chr16_69686755     ZBoe    T    C        0      0        2 
  16  chr16_69686755     ZGre    T    C        0      0        2 
  16  chr16_69686755     ZHar    T    C      0.5      1        2 
  16  chr16_69686755   Sample    T    C        0      0        2 
  16  chr16_69689256     AAsi    T    C      0.5      1        2 
  16  chr16_69689256     AKia    T    C        0      0        2 
  16  chr16_69689256     AOna    T    C        0      0        2 
  16  chr16_69689256     ASom    T    C        0      0        2 
  16  chr16_69689256     HCab    T    C        0      0        2 
  16  chr16_69689256     HPrz    T    C        0      0        2 
  16  chr16_69689256     ZBoe    T    C        0      0        2 
  16  chr16_69689256     ZGre    T    C        0      0        2 
  16  chr16_69689256     ZHar    T    C        0      0        2 
  16  chr16_69689256   Sample    T    C        0      0        2 
  16  chr16_69690432     AAsi    G    C        0      0        2 
  16  chr16_69690432     AKia    G    C        0      0        2 
  16  chr16_69690432     AOna    G    C        0      0        2 
  16  chr16_69690432     ASom    G    C        0      0        2 
  16  chr16_69690432     HCab    G    C        0      0        2 
  16  chr16_69690432     HPrz    G    C        0      0        2 
  16  chr16_69690432     ZBoe    G    C        0      0        2 
  16  chr16_69690432     ZGre    G    C        0      0        2 
  16  chr16_69690432     ZHar    G    C      0.5      1        2 
  16  chr16_69690432   Sample    G    C        0      0        2 
  16  chr16_69690533     AAsi    G    A        0      0        2 
  16  chr16_69690533     AKia    G    A        0      0        2 
  16  chr16_69690533     AOna    G    A        0      0        2 
  16  chr16_69690533     ASom    G    A        0      0        2 
  16  chr16_69690533     HCab    G    A        1      2        2 
  16  chr16_69690533     HPrz    G    A        1      2        2 
  16  chr16_69690533     ZBoe    G    A        0      0        2 
  16  chr16_69690533     ZGre    G    A        0      0        2 
  16  chr16_69690533     ZHar    G    A        0      0        2 
  16  chr16_69690533   Sample    G    A        0      0        2 
  16  chr16_69690731     AAsi    T    C        0      0        2 
  16  chr16_69690731     AKia    T    C        0      0        2 
  16  chr16_69690731     AOna    T    C        0      0        2 
  16  chr16_69690731     ASom    T    C        0      0        2 
  16  chr16_69690731     HCab    T    C        0      0        2 
  16  chr16_69690731     HPrz    T    C        0      0        2 
  16  chr16_69690731     ZBoe    T    C        0      0        2 
  16  chr16_69690731     ZGre    T    C        0      0        2 
  16  chr16_69690731     ZHar    T    C        1      2        2 
  16  chr16_69690731   Sample    T    C        0      0        2 
  16  chr16_69694206     AAsi    C    G        0      0        2 
  16  chr16_69694206     AKia    C    G        0      0        2 
  16  chr16_69694206     AOna    C    G        0      0        2 
  16  chr16_69694206     ASom    C    G        0      0        2 
  16  chr16_69694206     HCab    C    G        0      0        2 
  16  chr16_69694206     HPrz    C    G        0      0        2 
  16  chr16_69694206     ZBoe    C    G        0      0        2 
  16  chr16_69694206     ZGre    C    G        0      0        2 
  16  chr16_69694206     ZHar    C    G      0.5      1        2 
  16  chr16_69694206   Sample    C    G        0      0        2 
  16  chr16_69696645     AAsi    G    T        1      2        2 
  16  chr16_69696645     AKia    G    T        1      2        2 
  16  chr16_69696645     AOna    G    T        1      2        2 
  16  chr16_69696645     ASom    G    T        1      2        2 
  16  chr16_69696645     HCab    G    T        0      0        2 
  16  chr16_69696645     HPrz    G    T        0      0        2 
  16  chr16_69696645     ZBoe    G    T        0      0        2 
  16  chr16_69696645     ZGre    G    T        0      0        2 
  16  chr16_69696645     ZHar    G    T        0      0        2 
  16  chr16_69696645   Sample    G    T        1      2        2 
  16  chr16_69711928     AAsi    A    T        0      0        2 
  16  chr16_69711928     AKia    A    T        0      0        2 
  16  chr16_69711928     AOna    A    T        0      0        2 
  16  chr16_69711928     ASom    A    T        1      2        2 
  16  chr16_69711928     HCab    A    T        0      0        2 
  16  chr16_69711928     HPrz    A    T        0      0        2 
  16  chr16_69711928     ZBoe    A    T        0      0        2 
  16  chr16_69711928     ZGre    A    T        0      0        2 
  16  chr16_69711928     ZHar    A    T        0      0        2 
  16  chr16_69711928   Sample    A    T        0      0        2 
  16  chr16_69714547     AAsi    A    T        0      0        2 
  16  chr16_69714547     AKia    A    T        0      0        2 
  16  chr16_69714547     AOna    A    T        0      0        2 
  16  chr16_69714547     ASom    A    T        0      0        2 
  16  chr16_69714547     HCab    A    T        0      0        2 
  16  chr16_69714547     HPrz    A    T        0      0        2 
  16  chr16_69714547     ZBoe    A    T        0      0        2 
  16  chr16_69714547     ZGre    A    T        0      0        2 
  16  chr16_69714547     ZHar    A    T        1      2        2 
  16  chr16_69714547   Sample    A    T        0      0        2 
  16  chr16_69720328     AAsi    G    A        0      0        2 
  16  chr16_69720328     AKia    G    A        0      0        2 
  16  chr16_69720328     AOna    G    A        0      0        2 
  16  chr16_69720328     ASom    G    A        1      2        2 
  16  chr16_69720328     HCab    G    A        0      0        2 
  16  chr16_69720328     HPrz    G    A        0      0        2 
  16  chr16_69720328     ZBoe    G    A        0      0        2 
  16  chr16_69720328     ZGre    G    A        0      0        2 
  16  chr16_69720328     ZHar    G    A        0      0        2 
  16  chr16_69720328   Sample    G    A        0      0        2 
  16  chr16_69722147     AAsi    C    T        0      0        2 
  16  chr16_69722147     AKia    C    T        0      0        2 
  16  chr16_69722147     AOna    C    T        0      0        2 
  16  chr16_69722147     ASom    C    T        0      0        2 
  16  chr16_69722147     HCab    C    T        0      0        2 
  16  chr16_69722147     HPrz    C    T        0      0        2 
  16  chr16_69722147     ZBoe    C    T        0      0        2 
  16  chr16_69722147     ZGre    C    T        0      0        2 
  16  chr16_69722147     ZHar    C    T      0.5      1        2 
  16  chr16_69722147   Sample    C    T        0      0        2 
  16  chr16_69732332     AAsi    T    C        0      0        2 
  16  chr16_69732332     AKia    T    C        0      0        2 
  16  chr16_69732332     AOna    T    C        0      0        2 
  16  chr16_69732332     ASom    T    C        0      0        2 
  16  chr16_69732332     HCab    T    C        0      0        2 
  16  chr16_69732332     HPrz    T    C      0.5      1        2 
  16  chr16_69732332     ZBoe    T    C        0      0        2 
  16  chr16_69732332     ZGre    T    C        0      0        2 
  16  chr16_69732332     ZHar    T    C        0      0        2 
  16  chr16_69732332   Sample    T    C        0      0        2 
  16  chr16_69733713     AAsi    T    C        0      0        2 
  16  chr16_69733713     AKia    T    C        0      0        2 
  16  chr16_69733713     AOna    T    C        0      0        2 
  16  chr16_69733713     ASom    T    C        0      0        2 
  16  chr16_69733713     HCab    T    C        0      0        2 
  16  chr16_69733713     HPrz    T    C        0      0        2 
  16  chr16_69733713     ZBoe    T    C        0      0        2 
  16  chr16_69733713     ZGre    T    C        1      2        2 
  16  chr16_69733713     ZHar    T    C        0      0        2 
  16  chr16_69733713   Sample    T    C        0      0        2 
  16  chr16_69743243     AAsi    T    A        1      2        2 
  16  chr16_69743243     AKia    T    A        0      0        2 
  16  chr16_69743243     AOna    T    A        0      0        2 
  16  chr16_69743243     ASom    T    A        1      2        2 
  16  chr16_69743243     HCab    T    A        0      0        2 
  16  chr16_69743243     HPrz    T    A        0      0        2 
  16  chr16_69743243     ZBoe    T    A        0      0        2 
  16  chr16_69743243     ZGre    T    A        0      0        2 
  16  chr16_69743243     ZHar    T    A        0      0        2 
  16  chr16_69743243   Sample    T    A        1      2        2 
  16  chr16_69749352     AAsi    C    T        0      0        2 
  16  chr16_69749352     AKia    C    T      0.5      1        2 
  16  chr16_69749352     AOna    C    T      0.5      1        2 
  16  chr16_69749352     ASom    C    T        0      0        2 
  16  chr16_69749352     HCab    C    T        0      0        2 
  16  chr16_69749352     HPrz    C    T        0      0        2 
  16  chr16_69749352     ZBoe    C    T        0      0        2 
  16  chr16_69749352     ZGre    C    T        0      0        2 
  16  chr16_69749352     ZHar    C    T        0      0        2 
  16  chr16_69749352   Sample    C    T        0      0        2 
  16  chr16_69749479     AAsi    C    A        0      0        2 
  16  chr16_69749479     AKia    C    A        0      0        2 
  16  chr16_69749479     AOna    C    A      0.5      1        2 
  16  chr16_69749479     ASom    C    A        0      0        2 
  16  chr16_69749479     HCab    C    A        0      0        2 
  16  chr16_69749479     HPrz    C    A        0      0        2 
  16  chr16_69749479     ZBoe    C    A        0      0        2 
  16  chr16_69749479     ZGre    C    A        0      0        2 
  16  chr16_69749479     ZHar    C    A        0      0        2 
  16  chr16_69749479   Sample    C    A        0      0        2 
  16  chr16_69752103     AAsi    A    G      0.5      1        2 
  16  chr16_69752103     AKia    A    G        0      0        2 
  16  chr16_69752103     AOna    A    G        0      0        2 
  16  chr16_69752103     ASom    A    G        0      0        2 
  16  chr16_69752103     HCab    A    G        0      0        2 
  16  chr16_69752103     HPrz    A    G        0      0        2 
  16  chr16_69752103     ZBoe    A    G        0      0        2 
  16  chr16_69752103     ZGre    A    G        0      0        2 
  16  chr16_69752103     ZHar    A    G        0      0        2 
  16  chr16_69752103   Sample    A    G        0      0        2 
  16  chr16_69756881     AAsi    T    C        0      0        2 
  16  chr16_69756881     AKia    T    C        0      0        2 
  16  chr16_69756881     AOna    T    C        0      0        2 
  16  chr16_69756881     ASom    T    C        0      0        2 
  16  chr16_69756881     HCab    T    C        1      2        2 
  16  chr16_69756881     HPrz    T    C        1      2        2 
  16  chr16_69756881     ZBoe    T    C        0      0        2 
  16  chr16_69756881     ZGre    T    C        0      0        2 
  16  chr16_69756881     ZHar    T    C        0      0        2 
  16  chr16_69756881   Sample    T    C        0      0        2 
  16  chr16_69760090     AAsi    T    C        0      0        2 
  16  chr16_69760090     AKia    T    C        1      2        2 
  16  chr16_69760090     AOna    T    C        0      0        2 
  16  chr16_69760090     ASom    T    C        0      0        2 
  16  chr16_69760090     HCab    T    C        0      0        2 
  16  chr16_69760090     HPrz    T    C        0      0        2 
  16  chr16_69760090     ZBoe    T    C        0      0        2 
  16  chr16_69760090     ZGre    T    C        0      0        2 
  16  chr16_69760090     ZHar    T    C        0      0        2 
  16  chr16_69760090   Sample    T    C        0      0        2 
  16  chr16_69770465     AAsi    T    C        0      0        2 
  16  chr16_69770465     AKia    T    C        0      0        2 
  16  chr16_69770465     AOna    T    C        0      0        2 
  16  chr16_69770465     ASom    T    C        0      0        2 
  16  chr16_69770465     HCab    T    C        0      0        2 
  16  chr16_69770465     HPrz    T    C      0.5      1        2 
  16  chr16_69770465     ZBoe    T    C        0      0        2 
  16  chr16_69770465     ZGre    T    C        0      0        2 
  16  chr16_69770465     ZHar    T    C        0      0        2 
  16  chr16_69770465   Sample    T    C        0      0        2 
  16  chr16_69771432     AAsi    A    G        0      0        2 
  16  chr16_69771432     AKia    A    G        0      0        2 
  16  chr16_69771432     AOna    A    G        0      0        2 
  16  chr16_69771432     ASom    A    G        0      0        2 
  16  chr16_69771432     HCab    A    G        0      0        2 
  16  chr16_69771432     HPrz    A    G        0      0        2 
  16  chr16_69771432     ZBoe    A    G        0      0        2 
  16  chr16_69771432     ZGre    A    G        0      0        2 
  16  chr16_69771432     ZHar    A    G        1      2        2 
  16  chr16_69771432   Sample    A    G        0      0        2 
  16  chr16_69773671     AAsi    G    A        0      0        2 
  16  chr16_69773671     AKia    G    A        0      0        2 
  16  chr16_69773671     AOna    G    A        0      0        2 
  16  chr16_69773671     ASom    G    A        0      0        2 
  16  chr16_69773671     HCab    G    A        1      2        2 
  16  chr16_69773671     HPrz    G    A      0.5      1        2 
  16  chr16_69773671     ZBoe    G    A        0      0        2 
  16  chr16_69773671     ZGre    G    A        0      0        2 
  16  chr16_69773671     ZHar    G    A        0      0        2 
  16  chr16_69773671   Sample    G    A        0      0        2 
  16  chr16_69774723     AAsi    T    G        0      0        2 
  16  chr16_69774723     AKia    T    G        0      0        2 
  16  chr16_69774723     AOna    T    G        0      0        2 
  16  chr16_69774723     ASom    T    G        0      0        2 
  16  chr16_69774723     HCab    T    G        1      2        2 
  16  chr16_69774723     HPrz    T    G        1      2        2 
  16  chr16_69774723     ZBoe    T    G        0      0        2 
  16  chr16_69774723     ZGre    T    G        0      0        2 
  16  chr16_69774723     ZHar    T    G        0      0        2 
  16  chr16_69774723   Sample    T    G        0      0        2 
  16  chr16_69780863     AAsi    G    A        0      0        2 
  16  chr16_69780863     AKia    G    A        0      0        2 
  16  chr16_69780863     AOna    G    A        1      2        2 
  16  chr16_69780863     ASom    G    A        0      0        2 
  16  chr16_69780863     HCab    G    A        0      0        2 
  16  chr16_69780863     HPrz    G    A        0      0        2 
  16  chr16_69780863     ZBoe    G    A        0      0        2 
  16  chr16_69780863     ZGre    G    A        0      0        2 
  16  chr16_69780863     ZHar    G    A        0      0        2 
  16  chr16_69780863   Sample    G    A        0      0        2 
  16  chr16_69790300     AAsi    G    A        0      0        2 
  16  chr16_69790300     AKia    G    A        0      0        2 
  16  chr16_69790300     AOna    G    A        0      0        2 
  16  chr16_69790300     ASom    G    A        0      0        2 
  16  chr16_69790300     HCab    G    A        0      0        2 
  16  chr16_69790300     HPrz    G    A        0      0        2 
  16  chr16_69790300     ZBoe    G    A        0      0        2 
  16  chr16_69790300     ZGre    G    A        1      2        2 
  16  chr16_69790300     ZHar    G    A        0      0        2 
  16  chr16_69790300   Sample    G    A        0      0        2 
  16  chr16_69799603     AAsi    G    A        0      0        2 
  16  chr16_69799603     AKia    G    A        0      0        2 
  16  chr16_69799603     AOna    G    A        0      0        2 
  16  chr16_69799603     ASom    G    A        0      0        2 
  16  chr16_69799603     HCab    G    A        0      0        2 
  16  chr16_69799603     HPrz    G    A        0      0        2 
  16  chr16_69799603     ZBoe    G    A        0      0        2 
  16  chr16_69799603     ZGre    G    A      0.5      1        2 
  16  chr16_69799603     ZHar    G    A        0      0        2 
  16  chr16_69799603   Sample    G    A        0      0        2 
  16  chr16_69801944     AAsi    C    G        0      0        2 
  16  chr16_69801944     AKia    C    G        0      0        2 
  16  chr16_69801944     AOna    C    G        0      0        2 
  16  chr16_69801944     ASom    C    G        0      0        2 
  16  chr16_69801944     HCab    C    G        0      0        2 
  16  chr16_69801944     HPrz    C    G      0.5      1        2 
  16  chr16_69801944     ZBoe    C    G        0      0        2 
  16  chr16_69801944     ZGre    C    G        0      0        2 
  16  chr16_69801944     ZHar    C    G        0      0        2 
  16  chr16_69801944   Sample    C    G        0      0        2 
  16  chr16_69811254     AAsi    A    C        0      0        2 
  16  chr16_69811254     AKia    A    C        0      0        2 
  16  chr16_69811254     AOna    A    C        0      0        2 
  16  chr16_69811254     ASom    A    C        0      0        2 
  16  chr16_69811254     HCab    A    C        0      0        2 
  16  chr16_69811254     HPrz    A    C        0      0        2 
  16  chr16_69811254     ZBoe    A    C      0.5      1        2 
  16  chr16_69811254     ZGre    A    C        0      0        2 
  16  chr16_69811254     ZHar    A    C        0      0        2 
  16  chr16_69811254   Sample    A    C        0      0        2 
  16  chr16_69813340     AAsi    T    A        0      0        2 
  16  chr16_69813340     AKia    T    A        0      0        2 
  16  chr16_69813340     AOna    T    A        0      0        2 
  16  chr16_69813340     ASom    T    A        0      0        2 
  16  chr16_69813340     HCab    T    A        1      2        2 
  16  chr16_69813340     HPrz    T    A        0      0        2 
  16  chr16_69813340     ZBoe    T    A        0      0        2 
  16  chr16_69813340     ZGre    T    A        0      0        2 
  16  chr16_69813340     ZHar    T    A        0      0        2 
  16  chr16_69813340   Sample    T    A        0      0        2 
  16  chr16_69814055     AAsi    C    A        0      0        2 
  16  chr16_69814055     AKia    C    A        0      0        2 
  16  chr16_69814055     AOna    C    A        0      0        2 
  16  chr16_69814055     ASom    C    A        0      0        2 
  16  chr16_69814055     HCab    C    A        1      2        2 
  16  chr16_69814055     HPrz    C    A        1      2        2 
  16  chr16_69814055     ZBoe    C    A        0      0        2 
  16  chr16_69814055     ZGre    C    A        0      0        2 
  16  chr16_69814055     ZHar    C    A        0      0        2 
  16  chr16_69814055   Sample    C    A        0      0        2 
  16  chr16_69819843     AAsi    T    C        0      0        2 
  16  chr16_69819843     AKia    T    C        0      0        2 
  16  chr16_69819843     AOna    T    C        0      0        2 
  16  chr16_69819843     ASom    T    C        0      0        2 
  16  chr16_69819843     HCab    T    C        0      0        2 
  16  chr16_69819843     HPrz    T    C      0.5      1        2 
  16  chr16_69819843     ZBoe    T    C        0      0        2 
  16  chr16_69819843     ZGre    T    C        0      0        2 
  16  chr16_69819843     ZHar    T    C        0      0        2 
  16  chr16_69819843   Sample    T    C        0      0        2 
  16  chr16_69824674     AAsi    A    G        0      0        2 
  16  chr16_69824674     AKia    A    G        0      0        2 
  16  chr16_69824674     AOna    A    G        0      0        2 
  16  chr16_69824674     ASom    A    G        0      0        2 
  16  chr16_69824674     HCab    A    G        0      0        2 
  16  chr16_69824674     HPrz    A    G        0      0        2 
  16  chr16_69824674     ZBoe    A    G        1      2        2 
  16  chr16_69824674     ZGre    A    G        0      0        2 
  16  chr16_69824674     ZHar    A    G        0      0        2 
  16  chr16_69824674   Sample    A    G        0      0        2 
  16  chr16_69826343     AAsi    C    T        0      0        2 
  16  chr16_69826343     AKia    C    T        0      0        2 
  16  chr16_69826343     AOna    C    T        0      0        2 
  16  chr16_69826343     ASom    C    T        0      0        2 
  16  chr16_69826343     HCab    C    T        1      2        2 
  16  chr16_69826343     HPrz    C    T        0      0        2 
  16  chr16_69826343     ZBoe    C    T        0      0        2 
  16  chr16_69826343     ZGre    C    T        0      0        2 
  16  chr16_69826343     ZHar    C    T        0      0        2 
  16  chr16_69826343   Sample    C    T        0      0        2 
  16  chr16_69826387     AAsi    C    T        0      0        2 
  16  chr16_69826387     AKia    C    T      0.5      1        2 
  16  chr16_69826387     AOna    C    T        0      0        2 
  16  chr16_69826387     ASom    C    T        0      0        2 
  16  chr16_69826387     HCab    C    T        0      0        2 
  16  chr16_69826387     HPrz    C    T        0      0        2 
  16  chr16_69826387     ZBoe    C    T        0      0        2 
  16  chr16_69826387     ZGre    C    T        0      0        2 
  16  chr16_69826387     ZHar    C    T        0      0        2 
  16  chr16_69826387   Sample    C    T        0      0        2 
  16  chr16_69829393     AAsi    G    A        0      0        2 
  16  chr16_69829393     AKia    G    A        0      0        2 
  16  chr16_69829393     AOna    G    A        0      0        2 
  16  chr16_69829393     ASom    G    A        0      0        2 
  16  chr16_69829393     HCab    G    A        1      2        2 
  16  chr16_69829393     HPrz    G    A        1      2        2 
  16  chr16_69829393     ZBoe    G    A        0      0        2 
  16  chr16_69829393     ZGre    G    A        0      0        2 
  16  chr16_69829393     ZHar    G    A        0      0        2 
  16  chr16_69829393   Sample    G    A        0      0        2 
  16  chr16_69829425     AAsi    A    G        0      0        2 
  16  chr16_69829425     AKia    A    G        0      0        2 
  16  chr16_69829425     AOna    A    G        0      0        2 
  16  chr16_69829425     ASom    A    G        1      2        2 
  16  chr16_69829425     HCab    A    G        0      0        2 
  16  chr16_69829425     HPrz    A    G        0      0        2 
  16  chr16_69829425     ZBoe    A    G        0      0        2 
  16  chr16_69829425     ZGre    A    G        0      0        2 
  16  chr16_69829425     ZHar    A    G        0      0        2 
  16  chr16_69829425   Sample    A    G        0      0        2 
  16  chr16_69831245     AAsi    T    C        0      0        2 
  16  chr16_69831245     AKia    T    C        0      0        2 
  16  chr16_69831245     AOna    T    C        0      0        2 
  16  chr16_69831245     ASom    T    C        0      0        2 
  16  chr16_69831245     HCab    T    C        0      0        2 
  16  chr16_69831245     HPrz    T    C        0      0        2 
  16  chr16_69831245     ZBoe    T    C        0      0        2 
  16  chr16_69831245     ZGre    T    C        0      0        2 
  16  chr16_69831245     ZHar    T    C      0.5      1        2 
  16  chr16_69831245   Sample    T    C        0      0        2 
  16  chr16_69832641     AAsi    A    G        1      2        2 
  16  chr16_69832641     AKia    A    G        0      0        2 
  16  chr16_69832641     AOna    A    G        0      0        2 
  16  chr16_69832641     ASom    A    G        1      2        2 
  16  chr16_69832641     HCab    A    G        0      0        2 
  16  chr16_69832641     HPrz    A    G        0      0        2 
  16  chr16_69832641     ZBoe    A    G        0      0        2 
  16  chr16_69832641     ZGre    A    G        0      0        2 
  16  chr16_69832641     ZHar    A    G        0      0        2 
  16  chr16_69832641   Sample    A    G        1      2        2 
  16  chr16_69833143     AAsi    A    C        0      0        2 
  16  chr16_69833143     AKia    A    C        1      2        2 
  16  chr16_69833143     AOna    A    C        1      2        2 
  16  chr16_69833143     ASom    A    C        0      0        2 
  16  chr16_69833143     HCab    A    C        0      0        2 
  16  chr16_69833143     HPrz    A    C        0      0        2 
  16  chr16_69833143     ZBoe    A    C        0      0        2 
  16  chr16_69833143     ZGre    A    C        0      0        2 
  16  chr16_69833143     ZHar    A    C        0      0        2 
  16  chr16_69833143   Sample    A    C        0      0        2 
  16  chr16_69843962     AAsi    T    C        0      0        2 
  16  chr16_69843962     AKia    T    C        0      0        2 
  16  chr16_69843962     AOna    T    C        0      0        2 
  16  chr16_69843962     ASom    T    C        0      0        2 
  16  chr16_69843962     HCab    T    C        1      2        2 
  16  chr16_69843962     HPrz    T    C      0.5      1        2 
  16  chr16_69843962     ZBoe    T    C        0      0        2 
  16  chr16_69843962     ZGre    T    C        0      0        2 
  16  chr16_69843962     ZHar    T    C        0      0        2 
  16  chr16_69843962   Sample    T    C        0      0        2 
  16  chr16_69846860     AAsi    T    C        0      0        2 
  16  chr16_69846860     AKia    T    C        0      0        2 
  16  chr16_69846860     AOna    T    C        0      0        2 
  16  chr16_69846860     ASom    T    C        0      0        2 
  16  chr16_69846860     HCab    T    C        1      2        2 
  16  chr16_69846860     HPrz    T    C        1      2        2 
  16  chr16_69846860     ZBoe    T    C        0      0        2 
  16  chr16_69846860     ZGre    T    C        0      0        2 
  16  chr16_69846860     ZHar    T    C        0      0        2 
  16  chr16_69846860   Sample    T    C        0      0        2 
  16  chr16_69850530     AAsi    T    C        0      0        2 
  16  chr16_69850530     AKia    T    C      0.5      1        2 
  16  chr16_69850530     AOna    T    C        0      0        2 
  16  chr16_69850530     ASom    T    C        0      0        2 
  16  chr16_69850530     HCab    T    C        0      0        2 
  16  chr16_69850530     HPrz    T    C        0      0        2 
  16  chr16_69850530     ZBoe    T    C        0      0        2 
  16  chr16_69850530     ZGre    T    C        0      0        2 
  16  chr16_69850530     ZHar    T    C        0      0        2 
  16  chr16_69850530   Sample    T    C        0      0        2 
  16  chr16_69851974     AAsi    A    G        0      0        2 
  16  chr16_69851974     AKia    A    G        0      0        2 
  16  chr16_69851974     AOna    A    G        0      0        2 
  16  chr16_69851974     ASom    A    G      0.5      1        2 
  16  chr16_69851974     HCab    A    G        0      0        2 
  16  chr16_69851974     HPrz    A    G        0      0        2 
  16  chr16_69851974     ZBoe    A    G        0      0        2 
  16  chr16_69851974     ZGre    A    G        0      0        2 
  16  chr16_69851974     ZHar    A    G        0      0        2 
  16  chr16_69851974   Sample    A    G        0      0        2 
  16  chr16_69855002     AAsi    A    C        0      0        2 
  16  chr16_69855002     AKia    A    C        0      0        2 
  16  chr16_69855002     AOna    A    C        0      0        2 
  16  chr16_69855002     ASom    A    C        0      0        2 
  16  chr16_69855002     HCab    A    C        1      2        2 
  16  chr16_69855002     HPrz    A    C        1      2        2 
  16  chr16_69855002     ZBoe    A    C        0      0        2 
  16  chr16_69855002     ZGre    A    C        0      0        2 
  16  chr16_69855002     ZHar    A    C        0      0        2 
  16  chr16_69855002   Sample    A    C        0      0        2 
  16  chr16_69856028     AAsi    A    G        0      0        2 
  16  chr16_69856028     AKia    A    G        0      0        2 
  16  chr16_69856028     AOna    A    G        0      0        2 
  16  chr16_69856028     ASom    A    G        0      0        2 
  16  chr16_69856028     HCab    A    G        1      2        2 
  16  chr16_69856028     HPrz    A    G        1      2        2 
  16  chr16_69856028     ZBoe    A    G        0      0        2 
  16  chr16_69856028     ZGre    A    G        0      0        2 
  16  chr16_69856028     ZHar    A    G        0      0        2 
  16  chr16_69856028   Sample    A    G        0      0        2 
  16  chr16_69856037     AAsi    T    C        1      2        2 
  16  chr16_69856037     AKia    T    C        0      0        2 
  16  chr16_69856037     AOna    T    C        0      0        2 
  16  chr16_69856037     ASom    T    C        1      2        2 
  16  chr16_69856037     HCab    T    C        0      0        2 
  16  chr16_69856037     HPrz    T    C        0      0        2 
  16  chr16_69856037     ZBoe    T    C        0      0        2 
  16  chr16_69856037     ZGre    T    C        0      0        2 
  16  chr16_69856037     ZHar    T    C        0      0        2 
  16  chr16_69856037   Sample    T    C        1      2        2 
  16  chr16_69857157     AAsi    T    A        0      0        2 
  16  chr16_69857157     AKia    T    A        0      0        2 
  16  chr16_69857157     AOna    T    A        0      0        2 
  16  chr16_69857157     ASom    T    A        0      0        2 
  16  chr16_69857157     HCab    T    A        1      2        2 
  16  chr16_69857157     HPrz    T    A        1      2        2 
  16  chr16_69857157     ZBoe    T    A        0      0        2 
  16  chr16_69857157     ZGre    T    A        0      0        2 
  16  chr16_69857157     ZHar    T    A        0      0        2 
  16  chr16_69857157   Sample    T    A        0      0        2 
  16  chr16_69862399     AAsi    A    G        0      0        2 
  16  chr16_69862399     AKia    A    G        0      0        2 
  16  chr16_69862399     AOna    A    G        0      0        2 
  16  chr16_69862399     ASom    A    G        0      0        2 
  16  chr16_69862399     HCab    A    G        1      2        2 
  16  chr16_69862399     HPrz    A    G        1      2        2 
  16  chr16_69862399     ZBoe    A    G        0      0        2 
  16  chr16_69862399     ZGre    A    G        0      0        2 
  16  chr16_69862399     ZHar    A    G        0      0        2 
  16  chr16_69862399   Sample    A    G        0      0        2 
  16  chr16_69867070     AAsi    G    A        0      0        2 
  16  chr16_69867070     AKia    G    A        0      0        2 
  16  chr16_69867070     AOna    G    A      0.5      1        2 
  16  chr16_69867070     ASom    G    A        0      0        2 
  16  chr16_69867070     HCab    G    A        0      0        2 
  16  chr16_69867070     HPrz    G    A        0      0        2 
  16  chr16_69867070     ZBoe    G    A        0      0        2 
  16  chr16_69867070     ZGre    G    A        0      0        2 
  16  chr16_69867070     ZHar    G    A        0      0        2 
  16  chr16_69867070   Sample    G    A        0      0        2 
  16  chr16_69871172     AAsi    G    A        0      0        2 
  16  chr16_69871172     AKia    G    A        0      0        2 
  16  chr16_69871172     AOna    G    A        0      0        2 
  16  chr16_69871172     ASom    G    A        0      0        2 
  16  chr16_69871172     HCab    G    A        1      2        2 
  16  chr16_69871172     HPrz    G    A        1      2        2 
  16  chr16_69871172     ZBoe    G    A        0      0        2 
  16  chr16_69871172     ZGre    G    A        0      0        2 
  16  chr16_69871172     ZHar    G    A        0      0        2 
  16  chr16_69871172   Sample    G    A        0      0        2 
  16  chr16_69871198     AAsi    C    A        0      0        2 
  16  chr16_69871198     AKia    C    A        1      2        2 
  16  chr16_69871198     AOna    C    A      0.5      1        2 
  16  chr16_69871198     ASom    C    A        0      0        2 
  16  chr16_69871198     HCab    C    A        0      0        2 
  16  chr16_69871198     HPrz    C    A        0      0        2 
  16  chr16_69871198     ZBoe    C    A        0      0        2 
  16  chr16_69871198     ZGre    C    A        0      0        2 
  16  chr16_69871198     ZHar    C    A        0      0        2 
  16  chr16_69871198   Sample    C    A        0      0        2 
  16  chr16_69873877     AAsi    A    G        0      0        2 
  16  chr16_69873877     AKia    A    G        0      0        2 
  16  chr16_69873877     AOna    A    G        0      0        2 
  16  chr16_69873877     ASom    A    G        0      0        2 
  16  chr16_69873877     HCab    A    G        0      0        2 
  16  chr16_69873877     HPrz    A    G        0      0        2 
  16  chr16_69873877     ZBoe    A    G      0.5      1        2 
  16  chr16_69873877     ZGre    A    G        0      0        2 
  16  chr16_69873877     ZHar    A    G        0      0        2 
  16  chr16_69873877   Sample    A    G        0      0        2 
  16  chr16_69876171     AAsi    T    C        0      0        2 
  16  chr16_69876171     AKia    T    C        0      0        2 
  16  chr16_69876171     AOna    T    C      0.5      1        2 
  16  chr16_69876171     ASom    T    C        0      0        2 
  16  chr16_69876171     HCab    T    C        0      0        2 
  16  chr16_69876171     HPrz    T    C        0      0        2 
  16  chr16_69876171     ZBoe    T    C        0      0        2 
  16  chr16_69876171     ZGre    T    C        0      0        2 
  16  chr16_69876171     ZHar    T    C        0      0        2 
  16  chr16_69876171   Sample    T    C        0      0        2 
  16  chr16_69894631     AAsi    C    T        0      0        2 
  16  chr16_69894631     AKia    C    T        0      0        2 
  16  chr16_69894631     AOna    C    T        0      0        2 
  16  chr16_69894631     ASom    C    T        0      0        2 
  16  chr16_69894631     HCab    C    T        0      0        2 
  16  chr16_69894631     HPrz    C    T        0      0        2 
  16  chr16_69894631     ZBoe    C    T        0      0        2 
  16  chr16_69894631     ZGre    C    T        1      2        2 
  16  chr16_69894631     ZHar    C    T        0      0        2 
  16  chr16_69894631   Sample    C    T        0      0        2 
  16  chr16_69902918     AAsi    C    G        0      0        2 
  16  chr16_69902918     AKia    C    G        0      0        2 
  16  chr16_69902918     AOna    C    G        0      0        2 
  16  chr16_69902918     ASom    C    G        0      0        2 
  16  chr16_69902918     HCab    C    G        1      2        2 
  16  chr16_69902918     HPrz    C    G        1      2        2 
  16  chr16_69902918     ZBoe    C    G        0      0        2 
  16  chr16_69902918     ZGre    C    G        0      0        2 
  16  chr16_69902918     ZHar    C    G        0      0        2 
  16  chr16_69902918   Sample    C    G        0      0        2 
  16  chr16_69903506     AAsi    C    T        0      0        2 
  16  chr16_69903506     AKia    C    T        0      0        2 
  16  chr16_69903506     AOna    C    T        0      0        2 
  16  chr16_69903506     ASom    C    T        0      0        2 
  16  chr16_69903506     HCab    C    T        0      0        2 
  16  chr16_69903506     HPrz    C    T        0      0        2 
  16  chr16_69903506     ZBoe    C    T        0      0        2 
  16  chr16_69903506     ZGre    C    T      0.5      1        2 
  16  chr16_69903506     ZHar    C    T        0      0        2 
  16  chr16_69903506   Sample    C    T        0      0        2 
  16  chr16_69904894     AAsi    A    G        0      0        2 
  16  chr16_69904894     AKia    A    G        0      0        2 
  16  chr16_69904894     AOna    A    G        0      0        2 
  16  chr16_69904894     ASom    A    G        0      0        2 
  16  chr16_69904894     HCab    A    G        1      2        2 
  16  chr16_69904894     HPrz    A    G        1      2        2 
  16  chr16_69904894     ZBoe    A    G        0      0        2 
  16  chr16_69904894     ZGre    A    G        0      0        2 
  16  chr16_69904894     ZHar    A    G        0      0        2 
  16  chr16_69904894   Sample    A    G        0      0        2 
  16  chr16_69921939     AAsi    C    T        0      0        2 
  16  chr16_69921939     AKia    C    T        0      0        2 
  16  chr16_69921939     AOna    C    T        0      0        2 
  16  chr16_69921939     ASom    C    T        0      0        2 
  16  chr16_69921939     HCab    C    T        1      2        2 
  16  chr16_69921939     HPrz    C    T        1      2        2 
  16  chr16_69921939     ZBoe    C    T        0      0        2 
  16  chr16_69921939     ZGre    C    T        0      0        2 
  16  chr16_69921939     ZHar    C    T        0      0        2 
  16  chr16_69921939   Sample    C    T        0      0        2 
  16  chr16_69922366     AAsi    A    C      0.5      1        2 
  16  chr16_69922366     AKia    A    C        0      0        2 
  16  chr16_69922366     AOna    A    C        0      0        2 
  16  chr16_69922366     ASom    A    C        0      0        2 
  16  chr16_69922366     HCab    A    C        0      0        2 
  16  chr16_69922366     HPrz    A    C        0      0        2 
  16  chr16_69922366     ZBoe    A    C        0      0        2 
  16  chr16_69922366     ZGre    A    C        0      0        2 
  16  chr16_69922366     ZHar    A    C        0      0        2 
  16  chr16_69922366   Sample    A    C        0      0        2 
  16  chr16_69927881     AAsi    T    C        0      0        2 
  16  chr16_69927881     AKia    T    C        0      0        2 
  16  chr16_69927881     AOna    T    C        0      0        2 
  16  chr16_69927881     ASom    T    C        0      0        2 
  16  chr16_69927881     HCab    T    C      0.5      1        2 
  16  chr16_69927881     HPrz    T    C      0.5      1        2 
  16  chr16_69927881     ZBoe    T    C        0      0        2 
  16  chr16_69927881     ZGre    T    C        0      0        2 
  16  chr16_69927881     ZHar    T    C        0      0        2 
  16  chr16_69927881   Sample    T    C        0      0        2 
  16  chr16_69929898     AAsi    C    T        0      0        2 
  16  chr16_69929898     AKia    C    T        0      0        2 
  16  chr16_69929898     AOna    C    T        0      0        2 
  16  chr16_69929898     ASom    C    T        0      0        2 
  16  chr16_69929898     HCab    C    T        0      0        2 
  16  chr16_69929898     HPrz    C    T        0      0        2 
  16  chr16_69929898     ZBoe    C    T        0      0        2 
  16  chr16_69929898     ZGre    C    T        1      2        2 
  16  chr16_69929898     ZHar    C    T        0      0        2 
  16  chr16_69929898   Sample    C    T        0      0        2 
  16  chr16_69929912     AAsi    C    A        0      0        2 
  16  chr16_69929912     AKia    C    A        0      0        2 
  16  chr16_69929912     AOna    C    A        0      0        2 
  16  chr16_69929912     ASom    C    A        0      0        2 
  16  chr16_69929912     HCab    C    A        1      2        2 
  16  chr16_69929912     HPrz    C    A        1      2        2 
  16  chr16_69929912     ZBoe    C    A        0      0        2 
  16  chr16_69929912     ZGre    C    A        0      0        2 
  16  chr16_69929912     ZHar    C    A        0      0        2 
  16  chr16_69929912   Sample    C    A        0      0        2 
  16  chr16_69934610     AAsi    T    C        0      0        2 
  16  chr16_69934610     AKia    T    C        0      0        2 
  16  chr16_69934610     AOna    T    C        0      0        2 
  16  chr16_69934610     ASom    T    C        0      0        2 
  16  chr16_69934610     HCab    T    C        1      2        2 
  16  chr16_69934610     HPrz    T    C        1      2        2 
  16  chr16_69934610     ZBoe    T    C        0      0        2 
  16  chr16_69934610     ZGre    T    C        0      0        2 
  16  chr16_69934610     ZHar    T    C        0      0        2 
  16  chr16_69934610   Sample    T    C        0      0        2 
  16  chr16_69935629     AAsi    G    A      0.5      1        2 
  16  chr16_69935629     AKia    G    A        0      0        2 
  16  chr16_69935629     AOna    G    A        0      0        2 
  16  chr16_69935629     ASom    G    A        1      2        2 
  16  chr16_69935629     HCab    G    A        0      0        2 
  16  chr16_69935629     HPrz    G    A        0      0        2 
  16  chr16_69935629     ZBoe    G    A        0      0        2 
  16  chr16_69935629     ZGre    G    A        0      0        2 
  16  chr16_69935629     ZHar    G    A        0      0        2 
  16  chr16_69935629   Sample    G    A        0      0        2 
  16  chr16_69939610     AAsi    G    A        0      0        2 
  16  chr16_69939610     AKia    G    A        0      0        2 
  16  chr16_69939610     AOna    G    A        0      0        2 
  16  chr16_69939610     ASom    G    A        0      0        2 
  16  chr16_69939610     HCab    G    A        0      0        2 
  16  chr16_69939610     HPrz    G    A        0      0        2 
  16  chr16_69939610     ZBoe    G    A      0.5      1        2 
  16  chr16_69939610     ZGre    G    A        0      0        2 
  16  chr16_69939610     ZHar    G    A        0      0        2 
  16  chr16_69939610   Sample    G    A        0      0        2 
  16  chr16_69940837     AAsi    C    T        0      0        2 
  16  chr16_69940837     AKia    C    T        0      0        2 
  16  chr16_69940837     AOna    C    T        0      0        2 
  16  chr16_69940837     ASom    C    T      0.5      1        2 
  16  chr16_69940837     HCab    C    T        0      0        2 
  16  chr16_69940837     HPrz    C    T        0      0        2 
  16  chr16_69940837     ZBoe    C    T        0      0        2 
  16  chr16_69940837     ZGre    C    T        0      0        2 
  16  chr16_69940837     ZHar    C    T        0      0        2 
  16  chr16_69940837   Sample    C    T        0      0        2 
  16  chr16_69946430     AAsi    G    A        0      0        2 
  16  chr16_69946430     AKia    G    A        0      0        2 
  16  chr16_69946430     AOna    G    A        0      0        2 
  16  chr16_69946430     ASom    G    A        0      0        2 
  16  chr16_69946430     HCab    G    A        1      2        2 
  16  chr16_69946430     HPrz    G    A        1      2        2 
  16  chr16_69946430     ZBoe    G    A        0      0        2 
  16  chr16_69946430     ZGre    G    A        0      0        2 
  16  chr16_69946430     ZHar    G    A        0      0        2 
  16  chr16_69946430   Sample    G    A        0      0        2 
  16  chr16_69952661     AAsi    G    C        0      0        2 
  16  chr16_69952661     AKia    G    C        0      0        2 
  16  chr16_69952661     AOna    G    C        0      0        2 
  16  chr16_69952661     ASom    G    C        0      0        2 
  16  chr16_69952661     HCab    G    C        0      0        2 
  16  chr16_69952661     HPrz    G    C        0      0        2 
  16  chr16_69952661     ZBoe    G    C        1      2        2 
  16  chr16_69952661     ZGre    G    C        0      0        2 
  16  chr16_69952661     ZHar    G    C        0      0        2 
  16  chr16_69952661   Sample    G    C        0      0        2 
  16  chr16_69953014     AAsi    A    T        0      0        2 
  16  chr16_69953014     AKia    A    T        1      2        2 
  16  chr16_69953014     AOna    A    T        0      0        2 
  16  chr16_69953014     ASom    A    T        0      0        2 
  16  chr16_69953014     HCab    A    T        0      0        2 
  16  chr16_69953014     HPrz    A    T        0      0        2 
  16  chr16_69953014     ZBoe    A    T        0      0        2 
  16  chr16_69953014     ZGre    A    T        0      0        2 
  16  chr16_69953014     ZHar    A    T        0      0        2 
  16  chr16_69953014   Sample    A    T        0      0        2 
  16  chr16_69954783     AAsi    T    A        0      0        2 
  16  chr16_69954783     AKia    T    A        0      0        2 
  16  chr16_69954783     AOna    T    A        0      0        2 
  16  chr16_69954783     ASom    T    A        0      0        2 
  16  chr16_69954783     HCab    T    A        0      0        2 
  16  chr16_69954783     HPrz    T    A        0      0        2 
  16  chr16_69954783     ZBoe    T    A        0      0        2 
  16  chr16_69954783     ZGre    T    A        1      2        2 
  16  chr16_69954783     ZHar    T    A        0      0        2 
  16  chr16_69954783   Sample    T    A        0      0        2 
  16  chr16_69962569     AAsi    A    G        0      0        2 
  16  chr16_69962569     AKia    A    G        0      0        2 
  16  chr16_69962569     AOna    A    G        0      0        2 
  16  chr16_69962569     ASom    A    G        0      0        2 
  16  chr16_69962569     HCab    A    G      0.5      1        2 
  16  chr16_69962569     HPrz    A    G        0      0        2 
  16  chr16_69962569     ZBoe    A    G        0      0        2 
  16  chr16_69962569     ZGre    A    G        0      0        2 
  16  chr16_69962569     ZHar    A    G        0      0        2 
  16  chr16_69962569   Sample    A    G        0      0        2 
  16  chr16_69966593     AAsi    T    C        0      0        2 
  16  chr16_69966593     AKia    T    C        0      0        2 
  16  chr16_69966593     AOna    T    C        0      0        2 
  16  chr16_69966593     ASom    T    C        1      2        2 
  16  chr16_69966593     HCab    T    C        0      0        2 
  16  chr16_69966593     HPrz    T    C        0      0        2 
  16  chr16_69966593     ZBoe    T    C        0      0        2 
  16  chr16_69966593     ZGre    T    C        0      0        2 
  16  chr16_69966593     ZHar    T    C        0      0        2 
  16  chr16_69966593   Sample    T    C        0      0        2 
  16  chr16_69969809     AAsi    G    C        0      0        2 
  16  chr16_69969809     AKia    G    C        0      0        2 
  16  chr16_69969809     AOna    G    C        0      0        2 
  16  chr16_69969809     ASom    G    C        0      0        2 
  16  chr16_69969809     HCab    G    C        1      2        2 
  16  chr16_69969809     HPrz    G    C        1      2        2 
  16  chr16_69969809     ZBoe    G    C        0      0        2 
  16  chr16_69969809     ZGre    G    C        0      0        2 
  16  chr16_69969809     ZHar    G    C        0      0        2 
  16  chr16_69969809   Sample    G    C        0      0        2 
  16  chr16_69973076     AAsi    C    G        0      0        2 
  16  chr16_69973076     AKia    C    G        1      2        2 
  16  chr16_69973076     AOna    C    G        1      2        2 
  16  chr16_69973076     ASom    C    G        0      0        2 
  16  chr16_69973076     HCab    C    G        0      0        2 
  16  chr16_69973076     HPrz    C    G        0      0        2 
  16  chr16_69973076     ZBoe    C    G        0      0        2 
  16  chr16_69973076     ZGre    C    G        0      0        2 
  16  chr16_69973076     ZHar    C    G        0      0        2 
  16  chr16_69973076   Sample    C    G        0      0        2 
  16  chr16_70016683     AAsi    C    G        0      0        2 
  16  chr16_70016683     AKia    C    G        0      0        2 
  16  chr16_70016683     AOna    C    G        0      0        2 
  16  chr16_70016683     ASom    C    G        0      0        2 
  16  chr16_70016683     HCab    C    G        1      2        2 
  16  chr16_70016683     HPrz    C    G        1      2        2 
  16  chr16_70016683     ZBoe    C    G        0      0        2 
  16  chr16_70016683     ZGre    C    G        0      0        2 
  16  chr16_70016683     ZHar    C    G        0      0        2 
  16  chr16_70016683   Sample    C    G        0      0        2 
  16  chr16_70017388     AAsi    G    C        0      0        2 
  16  chr16_70017388     AKia    G    C        1      2        2 
  16  chr16_70017388     AOna    G    C      0.5      1        2 
  16  chr16_70017388     ASom    G    C        0      0        2 
  16  chr16_70017388     HCab    G    C        0      0        2 
  16  chr16_70017388     HPrz    G    C        0      0        2 
  16  chr16_70017388     ZBoe    G    C        0      0        2 
  16  chr16_70017388     ZGre    G    C        0      0        2 
  16  chr16_70017388     ZHar    G    C        0      0        2 
  16  chr16_70017388   Sample    G    C        0      0        2 
  16  chr16_70020984     AAsi    A    G        0      0        2 
  16  chr16_70020984     AKia    A    G        0      0        2 
  16  chr16_70020984     AOna    A    G        0      0        2 
  16  chr16_70020984     ASom    A    G        0      0        2 
  16  chr16_70020984     HCab    A    G        1      2        2 
  16  chr16_70020984     HPrz    A    G        1      2        2 
  16  chr16_70020984     ZBoe    A    G        0      0        2 
  16  chr16_70020984     ZGre    A    G        0      0        2 
  16  chr16_70020984     ZHar    A    G        0      0        2 
  16  chr16_70020984   Sample    A    G        0      0        2 
  16  chr16_70021048     AAsi    T    C        0      0        2 
  16  chr16_70021048     AKia    T    C        0      0        2 
  16  chr16_70021048     AOna    T    C        0      0        2 
  16  chr16_70021048     ASom    T    C        0      0        2 
  16  chr16_70021048     HCab    T    C        0      0        2 
  16  chr16_70021048     HPrz    T    C        0      0        2 
  16  chr16_70021048     ZBoe    T    C        0      0        2 
  16  chr16_70021048     ZGre    T    C        0      0        2 
  16  chr16_70021048     ZHar    T    C        1      2        2 
  16  chr16_70021048   Sample    T    C        0      0        2 
  16  chr16_70028242     AAsi    C    T        0      0        2 
  16  chr16_70028242     AKia    C    T        0      0        2 
  16  chr16_70028242     AOna    C    T        0      0        2 
  16  chr16_70028242     ASom    C    T        0      0        2 
  16  chr16_70028242     HCab    C    T        0      0        2 
  16  chr16_70028242     HPrz    C    T        0      0        2 
  16  chr16_70028242     ZBoe    C    T        1      2        2 
  16  chr16_70028242     ZGre    C    T        1      2        2 
  16  chr16_70028242     ZHar    C    T        1      2        2 
  16  chr16_70028242   Sample    C    T        0      0        2 
  16  chr16_70034127     AAsi    C    T        0      0        2 
  16  chr16_70034127     AKia    C    T        0      0        2 
  16  chr16_70034127     AOna    C    T        0      0        2 
  16  chr16_70034127     ASom    C    T        0      0        2 
  16  chr16_70034127     HCab    C    T        0      0        2 
  16  chr16_70034127     HPrz    C    T      0.5      1        2 
  16  chr16_70034127     ZBoe    C    T        0      0        2 
  16  chr16_70034127     ZGre    C    T        0      0        2 
  16  chr16_70034127     ZHar    C    T        0      0        2 
  16  chr16_70034127   Sample    C    T        0      0        2 
  16  chr16_70045197     AAsi    A    G        0      0        2 
  16  chr16_70045197     AKia    A    G        0      0        2 
  16  chr16_70045197     AOna    A    G        0      0        2 
  16  chr16_70045197     ASom    A    G        0      0        2 
  16  chr16_70045197     HCab    A    G        0      0        2 
  16  chr16_70045197     HPrz    A    G        0      0        2 
  16  chr16_70045197     ZBoe    A    G        0      0        2 
  16  chr16_70045197     ZGre    A    G      0.5      1        2 
  16  chr16_70045197     ZHar    A    G        0      0        2 
  16  chr16_70045197   Sample    A    G        0      0        2 
  16  chr16_70047966     AAsi    A    G      0.5      1        2 
  16  chr16_70047966     AKia    A    G        0      0        2 
  16  chr16_70047966     AOna    A    G        0      0        2 
  16  chr16_70047966     ASom    A    G        0      0        2 
  16  chr16_70047966     HCab    A    G        0      0        2 
  16  chr16_70047966     HPrz    A    G        0      0        2 
  16  chr16_70047966     ZBoe    A    G        0      0        2 
  16  chr16_70047966     ZGre    A    G        0      0        2 
  16  chr16_70047966     ZHar    A    G        0      0        2 
  16  chr16_70047966   Sample    A    G        0      0        2 
  16  chr16_70051005     AAsi    C    A        0      0        2 
  16  chr16_70051005     AKia    C    A        0      0        2 
  16  chr16_70051005     AOna    C    A        0      0        2 
  16  chr16_70051005     ASom    C    A        0      0        2 
  16  chr16_70051005     HCab    C    A        0      0        2 
  16  chr16_70051005     HPrz    C    A        0      0        2 
  16  chr16_70051005     ZBoe    C    A        0      0        2 
  16  chr16_70051005     ZGre    C    A        1      2        2 
  16  chr16_70051005     ZHar    C    A        0      0        2 
  16  chr16_70051005   Sample    C    A        0      0        2 
  16  chr16_70055400     AAsi    A    G        0      0        2 
  16  chr16_70055400     AKia    A    G        0      0        2 
  16  chr16_70055400     AOna    A    G        0      0        2 
  16  chr16_70055400     ASom    A    G        0      0        2 
  16  chr16_70055400     HCab    A    G      0.5      1        2 
  16  chr16_70055400     HPrz    A    G        0      0        2 
  16  chr16_70055400     ZBoe    A    G        0      0        2 
  16  chr16_70055400     ZGre    A    G        0      0        2 
  16  chr16_70055400     ZHar    A    G        0      0        2 
  16  chr16_70055400   Sample    A    G        0      0        2 
  16  chr16_70055670     AAsi    A    G        0      0        2 
  16  chr16_70055670     AKia    A    G        0      0        2 
  16  chr16_70055670     AOna    A    G        0      0        2 
  16  chr16_70055670     ASom    A    G        0      0        2 
  16  chr16_70055670     HCab    A    G      0.5      1        2 
  16  chr16_70055670     HPrz    A    G        1      2        2 
  16  chr16_70055670     ZBoe    A    G        0      0        2 
  16  chr16_70055670     ZGre    A    G        0      0        2 
  16  chr16_70055670     ZHar    A    G        0      0        2 
  16  chr16_70055670   Sample    A    G        0      0        2 
  16  chr16_70056168     AAsi    T    C        0      0        2 
  16  chr16_70056168     AKia    T    C        1      2        2 
  16  chr16_70056168     AOna    T    C        0      0        2 
  16  chr16_70056168     ASom    T    C        0      0        2 
  16  chr16_70056168     HCab    T    C        0      0        2 
  16  chr16_70056168     HPrz    T    C        0      0        2 
  16  chr16_70056168     ZBoe    T    C        0      0        2 
  16  chr16_70056168     ZGre    T    C        0      0        2 
  16  chr16_70056168     ZHar    T    C        0      0        2 
  16  chr16_70056168   Sample    T    C        0      0        2 
  16  chr16_70058403     AAsi    C    G        0      0        2 
  16  chr16_70058403     AKia    C    G        0      0        2 
  16  chr16_70058403     AOna    C    G        0      0        2 
  16  chr16_70058403     ASom    C    G        0      0        2 
  16  chr16_70058403     HCab    C    G        0      0        2 
  16  chr16_70058403     HPrz    C    G        0      0        2 
  16  chr16_70058403     ZBoe    C    G      0.5      1        2 
  16  chr16_70058403     ZGre    C    G        0      0        2 
  16  chr16_70058403     ZHar    C    G        0      0        2 
  16  chr16_70058403   Sample    C    G        0      0        2 
  16  chr16_70064861     AAsi    C    A        0      0        2 
  16  chr16_70064861     AKia    C    A        1      2        2 
  16  chr16_70064861     AOna    C    A        0      0        2 
  16  chr16_70064861     ASom    C    A        0      0        2 
  16  chr16_70064861     HCab    C    A        0      0        2 
  16  chr16_70064861     HPrz    C    A        0      0        2 
  16  chr16_70064861     ZBoe    C    A        0      0        2 
  16  chr16_70064861     ZGre    C    A        0      0        2 
  16  chr16_70064861     ZHar    C    A        0      0        2 
  16  chr16_70064861   Sample    C    A        0      0        2 
  16  chr16_70072720     AAsi    G    C        0      0        2 
  16  chr16_70072720     AKia    G    C        0      0        2 
  16  chr16_70072720     AOna    G    C      0.5      1        2 
  16  chr16_70072720     ASom    G    C        0      0        2 
  16  chr16_70072720     HCab    G    C        0      0        2 
  16  chr16_70072720     HPrz    G    C        0      0        2 
  16  chr16_70072720     ZBoe    G    C        0      0        2 
  16  chr16_70072720     ZGre    G    C        0      0        2 
  16  chr16_70072720     ZHar    G    C        0      0        2 
  16  chr16_70072720   Sample    G    C        0      0        2 
  16  chr16_70074739     AAsi    A    G        0      0        2 
  16  chr16_70074739     AKia    A    G        0      0        2 
  16  chr16_70074739     AOna    A    G        0      0        2 
  16  chr16_70074739     ASom    A    G        0      0        2 
  16  chr16_70074739     HCab    A    G        0      0        2 
  16  chr16_70074739     HPrz    A    G        0      0        2 
  16  chr16_70074739     ZBoe    A    G        0      0        2 
  16  chr16_70074739     ZGre    A    G        0      0        2 
  16  chr16_70074739     ZHar    A    G      0.5      1        2 
  16  chr16_70074739   Sample    A    G        0      0        2 
  16  chr16_70076313     AAsi    A    G        0      0        2 
  16  chr16_70076313     AKia    A    G        0      0        2 
  16  chr16_70076313     AOna    A    G      0.5      1        2 
  16  chr16_70076313     ASom    A    G        0      0        2 
  16  chr16_70076313     HCab    A    G        0      0        2 
  16  chr16_70076313     HPrz    A    G        0      0        2 
  16  chr16_70076313     ZBoe    A    G        0      0        2 
  16  chr16_70076313     ZGre    A    G        0      0        2 
  16  chr16_70076313     ZHar    A    G        0      0        2 
  16  chr16_70076313   Sample    A    G        0      0        2 
  16  chr16_70079873     AAsi    T    C      0.5      1        2 
  16  chr16_70079873     AKia    T    C        0      0        2 
  16  chr16_70079873     AOna    T    C        0      0        2 
  16  chr16_70079873     ASom    T    C        1      2        2 
  16  chr16_70079873     HCab    T    C        0      0        2 
  16  chr16_70079873     HPrz    T    C        0      0        2 
  16  chr16_70079873     ZBoe    T    C        0      0        2 
  16  chr16_70079873     ZGre    T    C        0      0        2 
  16  chr16_70079873     ZHar    T    C        0      0        2 
  16  chr16_70079873   Sample    T    C        1      2        2 
  16  chr16_70084895     AAsi    A    G        0      0        2 
  16  chr16_70084895     AKia    A    G        0      0        2 
  16  chr16_70084895     AOna    A    G        0      0        2 
  16  chr16_70084895     ASom    A    G        0      0        2 
  16  chr16_70084895     HCab    A    G        1      2        2 
  16  chr16_70084895     HPrz    A    G        1      2        2 
  16  chr16_70084895     ZBoe    A    G        0      0        2 
  16  chr16_70084895     ZGre    A    G        0      0        2 
  16  chr16_70084895     ZHar    A    G        0      0        2 
  16  chr16_70084895   Sample    A    G        0      0        2 
  16  chr16_70084922     AAsi    T    C        0      0        2 
  16  chr16_70084922     AKia    T    C        0      0        2 
  16  chr16_70084922     AOna    T    C        0      0        2 
  16  chr16_70084922     ASom    T    C        0      0        2 
  16  chr16_70084922     HCab    T    C      0.5      1        2 
  16  chr16_70084922     HPrz    T    C        0      0        2 
  16  chr16_70084922     ZBoe    T    C        0      0        2 
  16  chr16_70084922     ZGre    T    C        0      0        2 
  16  chr16_70084922     ZHar    T    C        0      0        2 
  16  chr16_70084922   Sample    T    C        0      0        2 
  16  chr16_70086230     AAsi    A    C        0      0        2 
  16  chr16_70086230     AKia    A    C        0      0        2 
  16  chr16_70086230     AOna    A    C        0      0        2 
  16  chr16_70086230     ASom    A    C        0      0        2 
  16  chr16_70086230     HCab    A    C        0      0        2 
  16  chr16_70086230     HPrz    A    C        0      0        2 
  16  chr16_70086230     ZBoe    A    C      0.5      1        2 
  16  chr16_70086230     ZGre    A    C        0      0        2 
  16  chr16_70086230     ZHar    A    C        0      0        2 
  16  chr16_70086230   Sample    A    C        0      0        2 
  16  chr16_70092347     AAsi    A    G        0      0        2 
  16  chr16_70092347     AKia    A    G        0      0        2 
  16  chr16_70092347     AOna    A    G        0      0        2 
  16  chr16_70092347     ASom    A    G        0      0        2 
  16  chr16_70092347     HCab    A    G        1      2        2 
  16  chr16_70092347     HPrz    A    G        1      2        2 
  16  chr16_70092347     ZBoe    A    G        0      0        2 
  16  chr16_70092347     ZGre    A    G        0      0        2 
  16  chr16_70092347     ZHar    A    G        0      0        2 
  16  chr16_70092347   Sample    A    G        0      0        2 
  16  chr16_70093646     AAsi    C    G        0      0        2 
  16  chr16_70093646     AKia    C    G        0      0        2 
  16  chr16_70093646     AOna    C    G        0      0        2 
  16  chr16_70093646     ASom    C    G        0      0        2 
  16  chr16_70093646     HCab    C    G        1      2        2 
  16  chr16_70093646     HPrz    C    G      0.5      1        2 
  16  chr16_70093646     ZBoe    C    G        0      0        2 
  16  chr16_70093646     ZGre    C    G        0      0        2 
  16  chr16_70093646     ZHar    C    G        0      0        2 
  16  chr16_70093646   Sample    C    G        0      0        2 
  16  chr16_70098790     AAsi    A    T        0      0        2 
  16  chr16_70098790     AKia    A    T        0      0        2 
  16  chr16_70098790     AOna    A    T        0      0        2 
  16  chr16_70098790     ASom    A    T        0      0        2 
  16  chr16_70098790     HCab    A    T        1      2        2 
  16  chr16_70098790     HPrz    A    T        1      2        2 
  16  chr16_70098790     ZBoe    A    T        0      0        2 
  16  chr16_70098790     ZGre    A    T        0      0        2 
  16  chr16_70098790     ZHar    A    T        0      0        2 
  16  chr16_70098790   Sample    A    T        0      0        2 
  16  chr16_70100108     AAsi    C    T        0      0        2 
  16  chr16_70100108     AKia    C    T        0      0        2 
  16  chr16_70100108     AOna    C    T        0      0        2 
  16  chr16_70100108     ASom    C    T        0      0        2 
  16  chr16_70100108     HCab    C    T        0      0        2 
  16  chr16_70100108     HPrz    C    T        0      0        2 
  16  chr16_70100108     ZBoe    C    T        0      0        2 
  16  chr16_70100108     ZGre    C    T        0      0        2 
  16  chr16_70100108     ZHar    C    T        1      2        2 
  16  chr16_70100108   Sample    C    T        0      0        2 
  16  chr16_70102206     AAsi    T    A        0      0        2 
  16  chr16_70102206     AKia    T    A      0.5      1        2 
  16  chr16_70102206     AOna    T    A        0      0        2 
  16  chr16_70102206     ASom    T    A        0      0        2 
  16  chr16_70102206     HCab    T    A        0      0        2 
  16  chr16_70102206     HPrz    T    A        0      0        2 
  16  chr16_70102206     ZBoe    T    A        0      0        2 
  16  chr16_70102206     ZGre    T    A        0      0        2 
  16  chr16_70102206     ZHar    T    A        0      0        2 
  16  chr16_70102206   Sample    T    A        0      0        2 
  16  chr16_70105616     AAsi    G    T        0      0        2 
  16  chr16_70105616     AKia    G    T        1      2        2 
  16  chr16_70105616     AOna    G    T        0      0        2 
  16  chr16_70105616     ASom    G    T        0      0        2 
  16  chr16_70105616     HCab    G    T        0      0        2 
  16  chr16_70105616     HPrz    G    T        0      0        2 
  16  chr16_70105616     ZBoe    G    T        0      0        2 
  16  chr16_70105616     ZGre    G    T        0      0        2 
  16  chr16_70105616     ZHar    G    T        0      0        2 
  16  chr16_70105616   Sample    G    T        0      0        2 
  16  chr16_70108310     AAsi    T    C        0      0        2 
  16  chr16_70108310     AKia    T    C        0      0        2 
  16  chr16_70108310     AOna    T    C        0      0        2 
  16  chr16_70108310     ASom    T    C        0      0        2 
  16  chr16_70108310     HCab    T    C        1      2        2 
  16  chr16_70108310     HPrz    T    C        1      2        2 
  16  chr16_70108310     ZBoe    T    C        0      0        2 
  16  chr16_70108310     ZGre    T    C        0      0        2 
  16  chr16_70108310     ZHar    T    C        1      2        2 
  16  chr16_70108310   Sample    T    C        0      0        2 
  16  chr16_70109236     AAsi    A    T      0.5      1        2 
  16  chr16_70109236     AKia    A    T        0      0        2 
  16  chr16_70109236     AOna    A    T        0      0        2 
  16  chr16_70109236     ASom    A    T        0      0        2 
  16  chr16_70109236     HCab    A    T        0      0        2 
  16  chr16_70109236     HPrz    A    T        0      0        2 
  16  chr16_70109236     ZBoe    A    T        0      0        2 
  16  chr16_70109236     ZGre    A    T        0      0        2 
  16  chr16_70109236     ZHar    A    T        0      0        2 
  16  chr16_70109236   Sample    A    T        0      0        2 
  16  chr16_70111308     AAsi    G    C        0      0        2 
  16  chr16_70111308     AKia    G    C        0      0        2 
  16  chr16_70111308     AOna    G    C        0      0        2 
  16  chr16_70111308     ASom    G    C        0      0        2 
  16  chr16_70111308     HCab    G    C        0      0        2 
  16  chr16_70111308     HPrz    G    C        0      0        2 
  16  chr16_70111308     ZBoe    G    C      0.5      1        2 
  16  chr16_70111308     ZGre    G    C        0      0        2 
  16  chr16_70111308     ZHar    G    C        0      0        2 
  16  chr16_70111308   Sample    G    C        0      0        2 
  16  chr16_70114407     AAsi    T    C        0      0        2 
  16  chr16_70114407     AKia    T    C        0      0        2 
  16  chr16_70114407     AOna    T    C        0      0        2 
  16  chr16_70114407     ASom    T    C        0      0        2 
  16  chr16_70114407     HCab    T    C        0      0        2 
  16  chr16_70114407     HPrz    T    C        0      0        2 
  16  chr16_70114407     ZBoe    T    C        0      0        2 
  16  chr16_70114407     ZGre    T    C        0      0        2 
  16  chr16_70114407     ZHar    T    C        1      2        2 
  16  chr16_70114407   Sample    T    C        0      0        2 
  16  chr16_70118986     AAsi    T    C        1      2        2 
  16  chr16_70118986     AKia    T    C        0      0        2 
  16  chr16_70118986     AOna    T    C        0      0        2 
  16  chr16_70118986     ASom    T    C        0      0        2 
  16  chr16_70118986     HCab    T    C        0      0        2 
  16  chr16_70118986     HPrz    T    C        0      0        2 
  16  chr16_70118986     ZBoe    T    C        0      0        2 
  16  chr16_70118986     ZGre    T    C        0      0        2 
  16  chr16_70118986     ZHar    T    C        0      0        2 
  16  chr16_70118986   Sample    T    C        1      2        2 
  16  chr16_70120349     AAsi    T    C        0      0        2 
  16  chr16_70120349     AKia    T    C      0.5      1        2 
  16  chr16_70120349     AOna    T    C        0      0        2 
  16  chr16_70120349     ASom    T    C        0      0        2 
  16  chr16_70120349     HCab    T    C        0      0        2 
  16  chr16_70120349     HPrz    T    C        0      0        2 
  16  chr16_70120349     ZBoe    T    C        0      0        2 
  16  chr16_70120349     ZGre    T    C        0      0        2 
  16  chr16_70120349     ZHar    T    C        0      0        2 
  16  chr16_70120349   Sample    T    C        0      0        2 
  16  chr16_70125523     AAsi    G    C      0.5      1        2 
  16  chr16_70125523     AKia    G    C        0      0        2 
  16  chr16_70125523     AOna    G    C        0      0        2 
  16  chr16_70125523     ASom    G    C        0      0        2 
  16  chr16_70125523     HCab    G    C        0      0        2 
  16  chr16_70125523     HPrz    G    C        0      0        2 
  16  chr16_70125523     ZBoe    G    C        0      0        2 
  16  chr16_70125523     ZGre    G    C        0      0        2 
  16  chr16_70125523     ZHar    G    C        0      0        2 
  16  chr16_70125523   Sample    G    C        0      0        2 
  16  chr16_70131787     AAsi    C    T        0      0        2 
  16  chr16_70131787     AKia    C    T        0      0        2 
  16  chr16_70131787     AOna    C    T        0      0        2 
  16  chr16_70131787     ASom    C    T        0      0        2 
  16  chr16_70131787     HCab    C    T        1      2        2 
  16  chr16_70131787     HPrz    C    T        1      2        2 
  16  chr16_70131787     ZBoe    C    T        0      0        2 
  16  chr16_70131787     ZGre    C    T        0      0        2 
  16  chr16_70131787     ZHar    C    T        0      0        2 
  16  chr16_70131787   Sample    C    T        0      0        2 
  16  chr16_70137946     AAsi    A    G      0.5      1        2 
  16  chr16_70137946     AKia    A    G      0.5      1        2 
  16  chr16_70137946     AOna    A    G        0      0        2 
  16  chr16_70137946     ASom    A    G        0      0        2 
  16  chr16_70137946     HCab    A    G        0      0        2 
  16  chr16_70137946     HPrz    A    G        0      0        2 
  16  chr16_70137946     ZBoe    A    G        0      0        2 
  16  chr16_70137946     ZGre    A    G        0      0        2 
  16  chr16_70137946     ZHar    A    G        0      0        2 
  16  chr16_70137946   Sample    A    G        0      0        2 
  16  chr16_70157386     AAsi    G    A        0      0        2 
  16  chr16_70157386     AKia    G    A        0      0        2 
  16  chr16_70157386     AOna    G    A        0      0        2 
  16  chr16_70157386     ASom    G    A        0      0        2 
  16  chr16_70157386     HCab    G    A        1      2        2 
  16  chr16_70157386     HPrz    G    A        1      2        2 
  16  chr16_70157386     ZBoe    G    A        0      0        2 
  16  chr16_70157386     ZGre    G    A        0      0        2 
  16  chr16_70157386     ZHar    G    A        0      0        2 
  16  chr16_70157386   Sample    G    A        0      0        2 
  16  chr16_70169241     AAsi    T    C        0      0        2 
  16  chr16_70169241     AKia    T    C        0      0        2 
  16  chr16_70169241     AOna    T    C        0      0        2 
  16  chr16_70169241     ASom    T    C        0      0        2 
  16  chr16_70169241     HCab    T    C        0      0        2 
  16  chr16_70169241     HPrz    T    C        0      0        2 
  16  chr16_70169241     ZBoe    T    C      0.5      1        2 
  16  chr16_70169241     ZGre    T    C        0      0        2 
  16  chr16_70169241     ZHar    T    C        0      0        2 
  16  chr16_70169241   Sample    T    C        0      0        2 
  16  chr16_70176611     AAsi    T    C        1      2        2 
  16  chr16_70176611     AKia    T    C        0      0        2 
  16  chr16_70176611     AOna    T    C        0      0        2 
  16  chr16_70176611     ASom    T    C        0      0        2 
  16  chr16_70176611     HCab    T    C        0      0        2 
  16  chr16_70176611     HPrz    T    C        0      0        2 
  16  chr16_70176611     ZBoe    T    C        0      0        2 
  16  chr16_70176611     ZGre    T    C        0      0        2 
  16  chr16_70176611     ZHar    T    C        0      0        2 
  16  chr16_70176611   Sample    T    C        1      2        2 
  16  chr16_70181712     AAsi    C    T        0      0        2 
  16  chr16_70181712     AKia    C    T        0      0        2 
  16  chr16_70181712     AOna    C    T        0      0        2 
  16  chr16_70181712     ASom    C    T        0      0        2 
  16  chr16_70181712     HCab    C    T        0      0        2 
  16  chr16_70181712     HPrz    C    T        0      0        2 
  16  chr16_70181712     ZBoe    C    T        1      2        2 
  16  chr16_70181712     ZGre    C    T        1      2        2 
  16  chr16_70181712     ZHar    C    T        1      2        2 
  16  chr16_70181712   Sample    C    T        0      0        2 
  16  chr16_70187606     AAsi    A    G        0      0        2 
  16  chr16_70187606     AKia    A    G        0      0        2 
  16  chr16_70187606     AOna    A    G        0      0        2 
  16  chr16_70187606     ASom    A    G        0      0        2 
  16  chr16_70187606     HCab    A    G        0      0        2 
  16  chr16_70187606     HPrz    A    G        0      0        2 
  16  chr16_70187606     ZBoe    A    G      0.5      1        2 
  16  chr16_70187606     ZGre    A    G        1      2        2 
  16  chr16_70187606     ZHar    A    G        1      2        2 
  16  chr16_70187606   Sample    A    G        0      0        2 
  16  chr16_70187741     AAsi    C    T        0      0        2 
  16  chr16_70187741     AKia    C    T        0      0        2 
  16  chr16_70187741     AOna    C    T        0      0        2 
  16  chr16_70187741     ASom    C    T        1      2        2 
  16  chr16_70187741     HCab    C    T        0      0        2 
  16  chr16_70187741     HPrz    C    T        0      0        2 
  16  chr16_70187741     ZBoe    C    T        0      0        2 
  16  chr16_70187741     ZGre    C    T        0      0        2 
  16  chr16_70187741     ZHar    C    T        0      0        2 
  16  chr16_70187741   Sample    C    T        0      0        2 
  16  chr16_70189424     AAsi    C    A        0      0        2 
  16  chr16_70189424     AKia    C    A      0.5      1        2 
  16  chr16_70189424     AOna    C    A        0      0        2 
  16  chr16_70189424     ASom    C    A        0      0        2 
  16  chr16_70189424     HCab    C    A        0      0        2 
  16  chr16_70189424     HPrz    C    A        0      0        2 
  16  chr16_70189424     ZBoe    C    A        0      0        2 
  16  chr16_70189424     ZGre    C    A        0      0        2 
  16  chr16_70189424     ZHar    C    A        0      0        2 
  16  chr16_70189424   Sample    C    A        0      0        2 
  16  chr16_70189747     AAsi    T    C        0      0        2 
  16  chr16_70189747     AKia    T    C      0.5      1        2 
  16  chr16_70189747     AOna    T    C        0      0        2 
  16  chr16_70189747     ASom    T    C        0      0        2 
  16  chr16_70189747     HCab    T    C        0      0        2 
  16  chr16_70189747     HPrz    T    C        0      0        2 
  16  chr16_70189747     ZBoe    T    C        0      0        2 
  16  chr16_70189747     ZGre    T    C        0      0        2 
  16  chr16_70189747     ZHar    T    C        0      0        2 
  16  chr16_70189747   Sample    T    C        0      0        2 
  16  chr16_70195439     AAsi    A    G        0      0        2 
  16  chr16_70195439     AKia    A    G      0.5      1        2 
  16  chr16_70195439     AOna    A    G      0.5      1        2 
  16  chr16_70195439     ASom    A    G        0      0        2 
  16  chr16_70195439     HCab    A    G        0      0        2 
  16  chr16_70195439     HPrz    A    G        0      0        2 
  16  chr16_70195439     ZBoe    A    G        0      0        2 
  16  chr16_70195439     ZGre    A    G        0      0        2 
  16  chr16_70195439     ZHar    A    G        0      0        2 
  16  chr16_70195439   Sample    A    G        0      0        2 
  16  chr16_70200438     AAsi    T    C        0      0        2 
  16  chr16_70200438     AKia    T    C        0      0        2 
  16  chr16_70200438     AOna    T    C        0      0        2 
  16  chr16_70200438     ASom    T    C        0      0        2 
  16  chr16_70200438     HCab    T    C        1      2        2 
  16  chr16_70200438     HPrz    T    C        1      2        2 
  16  chr16_70200438     ZBoe    T    C        0      0        2 
  16  chr16_70200438     ZGre    T    C        0      0        2 
  16  chr16_70200438     ZHar    T    C        0      0        2 
  16  chr16_70200438   Sample    T    C        0      0        2 
  16  chr16_70203715     AAsi    T    C        0      0        2 
  16  chr16_70203715     AKia    T    C        0      0        2 
  16  chr16_70203715     AOna    T    C        0      0        2 
  16  chr16_70203715     ASom    T    C        0      0        2 
  16  chr16_70203715     HCab    T    C        0      0        2 
  16  chr16_70203715     HPrz    T    C        0      0        2 
  16  chr16_70203715     ZBoe    T    C      0.5      1        2 
  16  chr16_70203715     ZGre    T    C        0      0        2 
  16  chr16_70203715     ZHar    T    C        0      0        2 
  16  chr16_70203715   Sample    T    C        0      0        2 
  16  chr16_70204018     AAsi    G    A        0      0        2 
  16  chr16_70204018     AKia    G    A        0      0        2 
  16  chr16_70204018     AOna    G    A        0      0        2 
  16  chr16_70204018     ASom    G    A        0      0        2 
  16  chr16_70204018     HCab    G    A        0      0        2 
  16  chr16_70204018     HPrz    G    A        0      0        2 
  16  chr16_70204018     ZBoe    G    A        0      0        2 
  16  chr16_70204018     ZGre    G    A      0.5      1        2 
  16  chr16_70204018     ZHar    G    A        0      0        2 
  16  chr16_70204018   Sample    G    A        0      0        2 
  16  chr16_70205030     AAsi    C    T        0      0        2 
  16  chr16_70205030     AKia    C    T      0.5      1        2 
  16  chr16_70205030     AOna    C    T      0.5      1        2 
  16  chr16_70205030     ASom    C    T        0      0        2 
  16  chr16_70205030     HCab    C    T        0      0        2 
  16  chr16_70205030     HPrz    C    T        0      0        2 
  16  chr16_70205030     ZBoe    C    T        0      0        2 
  16  chr16_70205030     ZGre    C    T        0      0        2 
  16  chr16_70205030     ZHar    C    T        0      0        2 
  16  chr16_70205030   Sample    C    T        0      0        2 
  16  chr16_70205671     AAsi    A    G        0      0        2 
  16  chr16_70205671     AKia    A    G        0      0        2 
  16  chr16_70205671     AOna    A    G        0      0        2 
  16  chr16_70205671     ASom    A    G        0      0        2 
  16  chr16_70205671     HCab    A    G        0      0        2 
  16  chr16_70205671     HPrz    A    G        0      0        2 
  16  chr16_70205671     ZBoe    A    G      0.5      1        2 
  16  chr16_70205671     ZGre    A    G        0      0        2 
  16  chr16_70205671     ZHar    A    G        0      0        2 
  16  chr16_70205671   Sample    A    G        0      0        2 
  16  chr16_70206449     AAsi    A    G        0      0        2 
  16  chr16_70206449     AKia    A    G        0      0        2 
  16  chr16_70206449     AOna    A    G        0      0        2 
  16  chr16_70206449     ASom    A    G        0      0        2 
  16  chr16_70206449     HCab    A    G        0      0        2 
  16  chr16_70206449     HPrz    A    G        0      0        2 
  16  chr16_70206449     ZBoe    A    G        0      0        2 
  16  chr16_70206449     ZGre    A    G        1      2        2 
  16  chr16_70206449     ZHar    A    G        0      0        2 
  16  chr16_70206449   Sample    A    G        0      0        2 
  16  chr16_70210521     AAsi    G    A        0      0        2 
  16  chr16_70210521     AKia    G    A        0      0        2 
  16  chr16_70210521     AOna    G    A        0      0        2 
  16  chr16_70210521     ASom    G    A        1      2        2 
  16  chr16_70210521     HCab    G    A        0      0        2 
  16  chr16_70210521     HPrz    G    A        0      0        2 
  16  chr16_70210521     ZBoe    G    A        0      0        2 
  16  chr16_70210521     ZGre    G    A        0      0        2 
  16  chr16_70210521     ZHar    G    A        0      0        2 
  16  chr16_70210521   Sample    G    A        1      2        2 
  16  chr16_70218412     AAsi    A    G        0      0        2 
  16  chr16_70218412     AKia    A    G        0      0        2 
  16  chr16_70218412     AOna    A    G        0      0        2 
  16  chr16_70218412     ASom    A    G        0      0        2 
  16  chr16_70218412     HCab    A    G        0      0        2 
  16  chr16_70218412     HPrz    A    G        0      0        2 
  16  chr16_70218412     ZBoe    A    G        0      0        2 
  16  chr16_70218412     ZGre    A    G        0      0        2 
  16  chr16_70218412     ZHar    A    G        1      2        2 
  16  chr16_70218412   Sample    A    G        0      0        2 
  16  chr16_70225862     AAsi    T    C        0      0        2 
  16  chr16_70225862     AKia    T    C        1      2        2 
  16  chr16_70225862     AOna    T    C        0      0        2 
  16  chr16_70225862     ASom    T    C        0      0        2 
  16  chr16_70225862     HCab    T    C        0      0        2 
  16  chr16_70225862     HPrz    T    C        0      0        2 
  16  chr16_70225862     ZBoe    T    C        0      0        2 
  16  chr16_70225862     ZGre    T    C        0      0        2 
  16  chr16_70225862     ZHar    T    C        0      0        2 
  16  chr16_70225862   Sample    T    C        1      2        2 
  16  chr16_70236615     AAsi    G    A        0      0        2 
  16  chr16_70236615     AKia    G    A      0.5      1        2 
  16  chr16_70236615     AOna    G    A        0      0        2 
  16  chr16_70236615     ASom    G    A        0      0        2 
  16  chr16_70236615     HCab    G    A        0      0        2 
  16  chr16_70236615     HPrz    G    A        0      0        2 
  16  chr16_70236615     ZBoe    G    A        0      0        2 
  16  chr16_70236615     ZGre    G    A        0      0        2 
  16  chr16_70236615     ZHar    G    A        0      0        2 
  16  chr16_70236615   Sample    G    A        0      0        2 
  16  chr16_70238919     AAsi    T    C        0      0        2 
  16  chr16_70238919     AKia    T    C        0      0        2 
  16  chr16_70238919     AOna    T    C      0.5      1        2 
  16  chr16_70238919     ASom    T    C        0      0        2 
  16  chr16_70238919     HCab    T    C        0      0        2 
  16  chr16_70238919     HPrz    T    C        0      0        2 
  16  chr16_70238919     ZBoe    T    C        0      0        2 
  16  chr16_70238919     ZGre    T    C        0      0        2 
  16  chr16_70238919     ZHar    T    C        0      0        2 
  16  chr16_70238919   Sample    T    C        0      0        2 
  16  chr16_70239605     AAsi    C    G        0      0        2 
  16  chr16_70239605     AKia    C    G        0      0        2 
  16  chr16_70239605     AOna    C    G        0      0        2 
  16  chr16_70239605     ASom    C    G        0      0        2 
  16  chr16_70239605     HCab    C    G        1      2        2 
  16  chr16_70239605     HPrz    C    G        1      2        2 
  16  chr16_70239605     ZBoe    C    G        0      0        2 
  16  chr16_70239605     ZGre    C    G        0      0        2 
  16  chr16_70239605     ZHar    C    G        0      0        2 
  16  chr16_70239605   Sample    C    G        0      0        2 
  16  chr16_70240258     AAsi    T    C        0      0        2 
  16  chr16_70240258     AKia    T    C        0      0        2 
  16  chr16_70240258     AOna    T    C        0      0        2 
  16  chr16_70240258     ASom    T    C        0      0        2 
  16  chr16_70240258     HCab    T    C        0      0        2 
  16  chr16_70240258     HPrz    T    C        0      0        2 
  16  chr16_70240258     ZBoe    T    C        0      0        2 
  16  chr16_70240258     ZGre    T    C        0      0        2 
  16  chr16_70240258     ZHar    T    C        1      2        2 
  16  chr16_70240258   Sample    T    C        0      0        2 
  16  chr16_70245481     AAsi    C    A        0      0        2 
  16  chr16_70245481     AKia    C    A      0.5      1        2 
  16  chr16_70245481     AOna    C    A        0      0        2 
  16  chr16_70245481     ASom    C    A        0      0        2 
  16  chr16_70245481     HCab    C    A        0      0        2 
  16  chr16_70245481     HPrz    C    A        0      0        2 
  16  chr16_70245481     ZBoe    C    A        0      0        2 
  16  chr16_70245481     ZGre    C    A        0      0        2 
  16  chr16_70245481     ZHar    C    A        0      0        2 
  16  chr16_70245481   Sample    C    A        0      0        2 
  16  chr16_70248071     AAsi    G    C        1      2        2 
  16  chr16_70248071     AKia    G    C        1      2        2 
  16  chr16_70248071     AOna    G    C        1      2        2 
  16  chr16_70248071     ASom    G    C        1      2        2 
  16  chr16_70248071     HCab    G    C        0      0        2 
  16  chr16_70248071     HPrz    G    C        0      0        2 
  16  chr16_70248071     ZBoe    G    C        0      0        2 
  16  chr16_70248071     ZGre    G    C        0      0        2 
  16  chr16_70248071     ZHar    G    C        0      0        2 
  16  chr16_70248071   Sample    G    C        1      2        2 
  16  chr16_70249571     AAsi    A    G        0      0        2 
  16  chr16_70249571     AKia    A    G        0      0        2 
  16  chr16_70249571     AOna    A    G        0      0        2 
  16  chr16_70249571     ASom    A    G        0      0        2 
  16  chr16_70249571     HCab    A    G        0      0        2 
  16  chr16_70249571     HPrz    A    G        0      0        2 
  16  chr16_70249571     ZBoe    A    G        0      0        2 
  16  chr16_70249571     ZGre    A    G      0.5      1        2 
  16  chr16_70249571     ZHar    A    G        0      0        2 
  16  chr16_70249571   Sample    A    G        0      0        2 
  16  chr16_70249956     AAsi    C    G        0      0        2 
  16  chr16_70249956     AKia    C    G        0      0        2 
  16  chr16_70249956     AOna    C    G        0      0        2 
  16  chr16_70249956     ASom    C    G        0      0        2 
  16  chr16_70249956     HCab    C    G        0      0        2 
  16  chr16_70249956     HPrz    C    G        0      0        2 
  16  chr16_70249956     ZBoe    C    G      0.5      1        2 
  16  chr16_70249956     ZGre    C    G        0      0        2 
  16  chr16_70249956     ZHar    C    G        0      0        2 
  16  chr16_70249956   Sample    C    G        0      0        2 
  16  chr16_70249961     AAsi    G    C        0      0        2 
  16  chr16_70249961     AKia    G    C        0      0        2 
  16  chr16_70249961     AOna    G    C        0      0        2 
  16  chr16_70249961     ASom    G    C        0      0        2 
  16  chr16_70249961     HCab    G    C        0      0        2 
  16  chr16_70249961     HPrz    G    C        0      0        2 
  16  chr16_70249961     ZBoe    G    C        1      2        2 
  16  chr16_70249961     ZGre    G    C        1      2        2 
  16  chr16_70249961     ZHar    G    C        1      2        2 
  16  chr16_70249961   Sample    G    C        0      0        2 
  16  chr16_70251202     AAsi    G    A        0      0        2 
  16  chr16_70251202     AKia    G    A        0      0        2 
  16  chr16_70251202     AOna    G    A        1      2        2 
  16  chr16_70251202     ASom    G    A        0      0        2 
  16  chr16_70251202     HCab    G    A        0      0        2 
  16  chr16_70251202     HPrz    G    A        0      0        2 
  16  chr16_70251202     ZBoe    G    A        0      0        2 
  16  chr16_70251202     ZGre    G    A        0      0        2 
  16  chr16_70251202     ZHar    G    A        0      0        2 
  16  chr16_70251202   Sample    G    A        0      0        2 
  16  chr16_70251271     AAsi    T    C        0      0        2 
  16  chr16_70251271     AKia    T    C        0      0        2 
  16  chr16_70251271     AOna    T    C        0      0        2 
  16  chr16_70251271     ASom    T    C        0      0        2 
  16  chr16_70251271     HCab    T    C        1      2        2 
  16  chr16_70251271     HPrz    T    C        1      2        2 
  16  chr16_70251271     ZBoe    T    C        0      0        2 
  16  chr16_70251271     ZGre    T    C        0      0        2 
  16  chr16_70251271     ZHar    T    C        0      0        2 
  16  chr16_70251271   Sample    T    C        0      0        2 
  16  chr16_70253303     AAsi    T    C        0      0        2 
  16  chr16_70253303     AKia    T    C      0.5      1        2 
  16  chr16_70253303     AOna    T    C        0      0        2 
  16  chr16_70253303     ASom    T    C        0      0        2 
  16  chr16_70253303     HCab    T    C        0      0        2 
  16  chr16_70253303     HPrz    T    C        0      0        2 
  16  chr16_70253303     ZBoe    T    C        0      0        2 
  16  chr16_70253303     ZGre    T    C        0      0        2 
  16  chr16_70253303     ZHar    T    C        0      0        2 
  16  chr16_70253303   Sample    T    C        0      0        2 
  16  chr16_70255321     AAsi    A    G        0      0        2 
  16  chr16_70255321     AKia    A    G        0      0        2 
  16  chr16_70255321     AOna    A    G        0      0        2 
  16  chr16_70255321     ASom    A    G        0      0        2 
  16  chr16_70255321     HCab    A    G        1      2        2 
  16  chr16_70255321     HPrz    A    G        1      2        2 
  16  chr16_70255321     ZBoe    A    G        0      0        2 
  16  chr16_70255321     ZGre    A    G        0      0        2 
  16  chr16_70255321     ZHar    A    G        0      0        2 
  16  chr16_70255321   Sample    A    G        0      0        2 
  16  chr16_70257338     AAsi    G    A        0      0        2 
  16  chr16_70257338     AKia    G    A        0      0        2 
  16  chr16_70257338     AOna    G    A        0      0        2 
  16  chr16_70257338     ASom    G    A        0      0        2 
  16  chr16_70257338     HCab    G    A        0      0        2 
  16  chr16_70257338     HPrz    G    A        0      0        2 
  16  chr16_70257338     ZBoe    G    A      0.5      1        2 
  16  chr16_70257338     ZGre    G    A        0      0        2 
  16  chr16_70257338     ZHar    G    A        0      0        2 
  16  chr16_70257338   Sample    G    A        0      0        2 
  16  chr16_70257947     AAsi    G    A        0      0        2 
  16  chr16_70257947     AKia    G    A        0      0        2 
  16  chr16_70257947     AOna    G    A        0      0        2 
  16  chr16_70257947     ASom    G    A        0      0        2 
  16  chr16_70257947     HCab    G    A        0      0        2 
  16  chr16_70257947     HPrz    G    A        0      0        2 
  16  chr16_70257947     ZBoe    G    A      0.5      1        2 
  16  chr16_70257947     ZGre    G    A        0      0        2 
  16  chr16_70257947     ZHar    G    A        0      0        2 
  16  chr16_70257947   Sample    G    A        0      0        2 
  16  chr16_70258409     AAsi    A    G        0      0        2 
  16  chr16_70258409     AKia    A    G        0      0        2 
  16  chr16_70258409     AOna    A    G        1      2        2 
  16  chr16_70258409     ASom    A    G        0      0        2 
  16  chr16_70258409     HCab    A    G        0      0        2 
  16  chr16_70258409     HPrz    A    G        0      0        2 
  16  chr16_70258409     ZBoe    A    G        0      0        2 
  16  chr16_70258409     ZGre    A    G        0      0        2 
  16  chr16_70258409     ZHar    A    G        0      0        2 
  16  chr16_70258409   Sample    A    G        0      0        2 
  16  chr16_70261487     AAsi    G    C        0      0        2 
  16  chr16_70261487     AKia    G    C        0      0        2 
  16  chr16_70261487     AOna    G    C        0      0        2 
  16  chr16_70261487     ASom    G    C        0      0        2 
  16  chr16_70261487     HCab    G    C      0.5      1        2 
  16  chr16_70261487     HPrz    G    C        1      2        2 
  16  chr16_70261487     ZBoe    G    C        0      0        2 
  16  chr16_70261487     ZGre    G    C        0      0        2 
  16  chr16_70261487     ZHar    G    C        0      0        2 
  16  chr16_70261487   Sample    G    C        0      0        2 
  16  chr16_70262401     AAsi    G    T        0      0        2 
  16  chr16_70262401     AKia    G    T        0      0        2 
  16  chr16_70262401     AOna    G    T        0      0        2 
  16  chr16_70262401     ASom    G    T        1      2        2 
  16  chr16_70262401     HCab    G    T        0      0        2 
  16  chr16_70262401     HPrz    G    T        0      0        2 
  16  chr16_70262401     ZBoe    G    T        0      0        2 
  16  chr16_70262401     ZGre    G    T        0      0        2 
  16  chr16_70262401     ZHar    G    T        0      0        2 
  16  chr16_70262401   Sample    G    T        0      0        2 
  16  chr16_70265204     AAsi    A    C        0      0        2 
  16  chr16_70265204     AKia    A    C        0      0        2 
  16  chr16_70265204     AOna    A    C        0      0        2 
  16  chr16_70265204     ASom    A    C        0      0        2 
  16  chr16_70265204     HCab    A    C        0      0        2 
  16  chr16_70265204     HPrz    A    C        0      0        2 
  16  chr16_70265204     ZBoe    A    C      0.5      1        2 
  16  chr16_70265204     ZGre    A    C        0      0        2 
  16  chr16_70265204     ZHar    A    C        0      0        2 
  16  chr16_70265204   Sample    A    C        0      0        2 
  16  chr16_70271810     AAsi    T    C        0      0        2 
  16  chr16_70271810     AKia    T    C        1      2        2 
  16  chr16_70271810     AOna    T    C        0      0        2 
  16  chr16_70271810     ASom    T    C        0      0        2 
  16  chr16_70271810     HCab    T    C        0      0        2 
  16  chr16_70271810     HPrz    T    C        0      0        2 
  16  chr16_70271810     ZBoe    T    C        0      0        2 
  16  chr16_70271810     ZGre    T    C        0      0        2 
  16  chr16_70271810     ZHar    T    C        0      0        2 
  16  chr16_70271810   Sample    T    C        0      0        2 
  16  chr16_70275593     AAsi    G    A        0      0        2 
  16  chr16_70275593     AKia    G    A        0      0        2 
  16  chr16_70275593     AOna    G    A        0      0        2 
  16  chr16_70275593     ASom    G    A        0      0        2 
  16  chr16_70275593     HCab    G    A        1      2        2 
  16  chr16_70275593     HPrz    G    A        1      2        2 
  16  chr16_70275593     ZBoe    G    A        0      0        2 
  16  chr16_70275593     ZGre    G    A        0      0        2 
  16  chr16_70275593     ZHar    G    A        0      0        2 
  16  chr16_70275593   Sample    G    A        0      0        2 
  16  chr16_70276306     AAsi    G    A        0      0        2 
  16  chr16_70276306     AKia    G    A        0      0        2 
  16  chr16_70276306     AOna    G    A      0.5      1        2 
  16  chr16_70276306     ASom    G    A        0      0        2 
  16  chr16_70276306     HCab    G    A        0      0        2 
  16  chr16_70276306     HPrz    G    A        0      0        2 
  16  chr16_70276306     ZBoe    G    A        0      0        2 
  16  chr16_70276306     ZGre    G    A        0      0        2 
  16  chr16_70276306     ZHar    G    A        0      0        2 
  16  chr16_70276306   Sample    G    A        0      0        2 
  16  chr16_70276489     AAsi    A    G        0      0        2 
  16  chr16_70276489     AKia    A    G        0      0        2 
  16  chr16_70276489     AOna    A    G        0      0        2 
  16  chr16_70276489     ASom    A    G        0      0        2 
  16  chr16_70276489     HCab    A    G        0      0        2 
  16  chr16_70276489     HPrz    A    G        0      0        2 
  16  chr16_70276489     ZBoe    A    G        0      0        2 
  16  chr16_70276489     ZGre    A    G        1      2        2 
  16  chr16_70276489     ZHar    A    G        0      0        2 
  16  chr16_70276489   Sample    A    G        0      0        2 
  16  chr16_70279709     AAsi    A    G        0      0        2 
  16  chr16_70279709     AKia    A    G        0      0        2 
  16  chr16_70279709     AOna    A    G        1      2        2 
  16  chr16_70279709     ASom    A    G        0      0        2 
  16  chr16_70279709     HCab    A    G        0      0        2 
  16  chr16_70279709     HPrz    A    G        0      0        2 
  16  chr16_70279709     ZBoe    A    G        0      0        2 
  16  chr16_70279709     ZGre    A    G        0      0        2 
  16  chr16_70279709     ZHar    A    G        0      0        2 
  16  chr16_70279709   Sample    A    G        0      0        2 
  16  chr16_70287257     AAsi    C    T        0      0        2 
  16  chr16_70287257     AKia    C    T        0      0        2 
  16  chr16_70287257     AOna    C    T        0      0        2 
  16  chr16_70287257     ASom    C    T        0      0        2 
  16  chr16_70287257     HCab    C    T        1      2        2 
  16  chr16_70287257     HPrz    C    T        1      2        2 
  16  chr16_70287257     ZBoe    C    T        0      0        2 
  16  chr16_70287257     ZGre    C    T        0      0        2 
  16  chr16_70287257     ZHar    C    T        0      0        2 
  16  chr16_70287257   Sample    C    T        0      0        2 
  16  chr16_70287890     AAsi    G    A      0.5      1        2 
  16  chr16_70287890     AKia    G    A        0      0        2 
  16  chr16_70287890     AOna    G    A        0      0        2 
  16  chr16_70287890     ASom    G    A        0      0        2 
  16  chr16_70287890     HCab    G    A        0      0        2 
  16  chr16_70287890     HPrz    G    A        0      0        2 
  16  chr16_70287890     ZBoe    G    A        0      0        2 
  16  chr16_70287890     ZGre    G    A        0      0        2 
  16  chr16_70287890     ZHar    G    A        0      0        2 
  16  chr16_70287890   Sample    G    A        1      2        2 
  16  chr16_70289267     AAsi    T    C        0      0        2 
  16  chr16_70289267     AKia    T    C        0      0        2 
  16  chr16_70289267     AOna    T    C        0      0        2 
  16  chr16_70289267     ASom    T    C        0      0        2 
  16  chr16_70289267     HCab    T    C        0      0        2 
  16  chr16_70289267     HPrz    T    C        0      0        2 
  16  chr16_70289267     ZBoe    T    C        0      0        2 
  16  chr16_70289267     ZGre    T    C        0      0        2 
  16  chr16_70289267     ZHar    T    C      0.5      1        2 
  16  chr16_70289267   Sample    T    C        0      0        2 
  16  chr16_70291137     AAsi    A    G      0.5      1        2 
  16  chr16_70291137     AKia    A    G        0      0        2 
  16  chr16_70291137     AOna    A    G        0      0        2 
  16  chr16_70291137     ASom    A    G        0      0        2 
  16  chr16_70291137     HCab    A    G        0      0        2 
  16  chr16_70291137     HPrz    A    G        0      0        2 
  16  chr16_70291137     ZBoe    A    G        0      0        2 
  16  chr16_70291137     ZGre    A    G        0      0        2 
  16  chr16_70291137     ZHar    A    G        0      0        2 
  16  chr16_70291137   Sample    A    G        0      0        2 
  16  chr16_70293541     AAsi    C    T        0      0        2 
  16  chr16_70293541     AKia    C    T        0      0        2 
  16  chr16_70293541     AOna    C    T        0      0        2 
  16  chr16_70293541     ASom    C    T        0      0        2 
  16  chr16_70293541     HCab    C    T        1      2        2 
  16  chr16_70293541     HPrz    C    T        1      2        2 
  16  chr16_70293541     ZBoe    C    T        0      0        2 
  16  chr16_70293541     ZGre    C    T        0      0        2 
  16  chr16_70293541     ZHar    C    T        0      0        2 
  16  chr16_70293541   Sample    C    T        0      0        2 
  16  chr16_70302164     AAsi    T    C        0      0        2 
  16  chr16_70302164     AKia    T    C        0      0        2 
  16  chr16_70302164     AOna    T    C        0      0        2 
  16  chr16_70302164     ASom    T    C        0      0        2 
  16  chr16_70302164     HCab    T    C        0      0        2 
  16  chr16_70302164     HPrz    T    C        0      0        2 
  16  chr16_70302164     ZBoe    T    C      0.5      1        2 
  16  chr16_70302164     ZGre    T    C        0      0        2 
  16  chr16_70302164     ZHar    T    C        0      0        2 
  16  chr16_70302164   Sample    T    C        0      0        2 
  16  chr16_70304094     AAsi    G    A      0.5      1        2 
  16  chr16_70304094     AKia    G    A        0      0        2 
  16  chr16_70304094     AOna    G    A        0      0        2 
  16  chr16_70304094     ASom    G    A        0      0        2 
  16  chr16_70304094     HCab    G    A        0      0        2 
  16  chr16_70304094     HPrz    G    A        0      0        2 
  16  chr16_70304094     ZBoe    G    A        0      0        2 
  16  chr16_70304094     ZGre    G    A        0      0        2 
  16  chr16_70304094     ZHar    G    A        0      0        2 
  16  chr16_70304094   Sample    G    A        0      0        2 
  16  chr16_70304902     AAsi    G    C        0      0        2 
  16  chr16_70304902     AKia    G    C        0      0        2 
  16  chr16_70304902     AOna    G    C        0      0        2 
  16  chr16_70304902     ASom    G    C        0      0        2 
  16  chr16_70304902     HCab    G    C        0      0        2 
  16  chr16_70304902     HPrz    G    C        0      0        2 
  16  chr16_70304902     ZBoe    G    C      0.5      1        2 
  16  chr16_70304902     ZGre    G    C        0      0        2 
  16  chr16_70304902     ZHar    G    C        0      0        2 
  16  chr16_70304902   Sample    G    C        0      0        2 
  16  chr16_70317476     AAsi    A    G        0      0        2 
  16  chr16_70317476     AKia    A    G        0      0        2 
  16  chr16_70317476     AOna    A    G        0      0        2 
  16  chr16_70317476     ASom    A    G        0      0        2 
  16  chr16_70317476     HCab    A    G        0      0        2 
  16  chr16_70317476     HPrz    A    G        0      0        2 
  16  chr16_70317476     ZBoe    A    G        0      0        2 
  16  chr16_70317476     ZGre    A    G        1      2        2 
  16  chr16_70317476     ZHar    A    G        0      0        2 
  16  chr16_70317476   Sample    A    G        0      0        2 
  16  chr16_70317729     AAsi    A    G      0.5      1        2 
  16  chr16_70317729     AKia    A    G        0      0        2 
  16  chr16_70317729     AOna    A    G        0      0        2 
  16  chr16_70317729     ASom    A    G        0      0        2 
  16  chr16_70317729     HCab    A    G        0      0        2 
  16  chr16_70317729     HPrz    A    G        0      0        2 
  16  chr16_70317729     ZBoe    A    G        0      0        2 
  16  chr16_70317729     ZGre    A    G        0      0        2 
  16  chr16_70317729     ZHar    A    G        0      0        2 
  16  chr16_70317729   Sample    A    G        0      0        2 
  16  chr16_70317897     AAsi    C    G        0      0        2 
  16  chr16_70317897     AKia    C    G        0      0        2 
  16  chr16_70317897     AOna    C    G        0      0        2 
  16  chr16_70317897     ASom    C    G        0      0        2 
  16  chr16_70317897     HCab    C    G        1      2        2 
  16  chr16_70317897     HPrz    C    G        1      2        2 
  16  chr16_70317897     ZBoe    C    G        0      0        2 
  16  chr16_70317897     ZGre    C    G        0      0        2 
  16  chr16_70317897     ZHar    C    G        0      0        2 
  16  chr16_70317897   Sample    C    G        0      0        2 
  16  chr16_70318291     AAsi    A    G        1      2        2 
  16  chr16_70318291     AKia    A    G        0      0        2 
  16  chr16_70318291     AOna    A    G        0      0        2 
  16  chr16_70318291     ASom    A    G        1      2        2 
  16  chr16_70318291     HCab    A    G        0      0        2 
  16  chr16_70318291     HPrz    A    G        0      0        2 
  16  chr16_70318291     ZBoe    A    G        0      0        2 
  16  chr16_70318291     ZGre    A    G        0      0        2 
  16  chr16_70318291     ZHar    A    G        0      0        2 
  16  chr16_70318291   Sample    A    G        1      2        2 
  16  chr16_70326187     AAsi    C    G        0      0        2 
  16  chr16_70326187     AKia    C    G        0      0        2 
  16  chr16_70326187     AOna    C    G        0      0        2 
  16  chr16_70326187     ASom    C    G        0      0        2 
  16  chr16_70326187     HCab    C    G      0.5      1        2 
  16  chr16_70326187     HPrz    C    G        0      0        2 
  16  chr16_70326187     ZBoe    C    G        0      0        2 
  16  chr16_70326187     ZGre    C    G        0      0        2 
  16  chr16_70326187     ZHar    C    G        0      0        2 
  16  chr16_70326187   Sample    C    G        0      0        2 
  16  chr16_70327378     AAsi    C    A        0      0        2 
  16  chr16_70327378     AKia    C    A        0      0        2 
  16  chr16_70327378     AOna    C    A        0      0        2 
  16  chr16_70327378     ASom    C    A        0      0        2 
  16  chr16_70327378     HCab    C    A        0      0        2 
  16  chr16_70327378     HPrz    C    A        0      0        2 
  16  chr16_70327378     ZBoe    C    A        0      0        2 
  16  chr16_70327378     ZGre    C    A        0      0        2 
  16  chr16_70327378     ZHar    C    A        1      2        2 
  16  chr16_70327378   Sample    C    A        0      0        2 
  16  chr16_70327898     AAsi    T    C        0      0        2 
  16  chr16_70327898     AKia    T    C        0      0        2 
  16  chr16_70327898     AOna    T    C        0      0        2 
  16  chr16_70327898     ASom    T    C        0      0        2 
  16  chr16_70327898     HCab    T    C        0      0        2 
  16  chr16_70327898     HPrz    T    C        0      0        2 
  16  chr16_70327898     ZBoe    T    C        0      0        2 
  16  chr16_70327898     ZGre    T    C        1      2        2 
  16  chr16_70327898     ZHar    T    C        0      0        2 
  16  chr16_70327898   Sample    T    C        0      0        2 
  16  chr16_70333343     AAsi    G    T        0      0        2 
  16  chr16_70333343     AKia    G    T        0      0        2 
  16  chr16_70333343     AOna    G    T        0      0        2 
  16  chr16_70333343     ASom    G    T        0      0        2 
  16  chr16_70333343     HCab    G    T        1      2        2 
  16  chr16_70333343     HPrz    G    T      0.5      1        2 
  16  chr16_70333343     ZBoe    G    T        0      0        2 
  16  chr16_70333343     ZGre    G    T        0      0        2 
  16  chr16_70333343     ZHar    G    T        0      0        2 
  16  chr16_70333343   Sample    G    T        0      0        2 
  16  chr16_70336883     AAsi    T    C        0      0        2 
  16  chr16_70336883     AKia    T    C        0      0        2 
  16  chr16_70336883     AOna    T    C        0      0        2 
  16  chr16_70336883     ASom    T    C        0      0        2 
  16  chr16_70336883     HCab    T    C        1      2        2 
  16  chr16_70336883     HPrz    T    C        1      2        2 
  16  chr16_70336883     ZBoe    T    C        0      0        2 
  16  chr16_70336883     ZGre    T    C        0      0        2 
  16  chr16_70336883     ZHar    T    C        0      0        2 
  16  chr16_70336883   Sample    T    C        0      0        2 
  16  chr16_70345405     AAsi    A    G        1      2        2 
  16  chr16_70345405     AKia    A    G        0      0        2 
  16  chr16_70345405     AOna    A    G        0      0        2 
  16  chr16_70345405     ASom    A    G        1      2        2 
  16  chr16_70345405     HCab    A    G        0      0        2 
  16  chr16_70345405     HPrz    A    G        0      0        2 
  16  chr16_70345405     ZBoe    A    G        0      0        2 
  16  chr16_70345405     ZGre    A    G        0      0        2 
  16  chr16_70345405     ZHar    A    G        0      0        2 
  16  chr16_70345405   Sample    A    G        1      2        2 
  16  chr16_70348946     AAsi    A    T        0      0        2 
  16  chr16_70348946     AKia    A    T        0      0        2 
  16  chr16_70348946     AOna    A    T        0      0        2 
  16  chr16_70348946     ASom    A    T        0      0        2 
  16  chr16_70348946     HCab    A    T        0      0        2 
  16  chr16_70348946     HPrz    A    T        0      0        2 
  16  chr16_70348946     ZBoe    A    T      0.5      1        2 
  16  chr16_70348946     ZGre    A    T        0      0        2 
  16  chr16_70348946     ZHar    A    T        0      0        2 
  16  chr16_70348946   Sample    A    T        0      0        2 
  16  chr16_70352552     AAsi    A    T        1      2        2 
  16  chr16_70352552     AKia    A    T        0      0        2 
  16  chr16_70352552     AOna    A    T        0      0        2 
  16  chr16_70352552     ASom    A    T        0      0        2 
  16  chr16_70352552     HCab    A    T        0      0        2 
  16  chr16_70352552     HPrz    A    T        0      0        2 
  16  chr16_70352552     ZBoe    A    T        0      0        2 
  16  chr16_70352552     ZGre    A    T        0      0        2 
  16  chr16_70352552     ZHar    A    T        0      0        2 
  16  chr16_70352552   Sample    A    T        1      2        2 
  16  chr16_70355359     AAsi    A    G        0      0        2 
  16  chr16_70355359     AKia    A    G        0      0        2 
  16  chr16_70355359     AOna    A    G        0      0        2 
  16  chr16_70355359     ASom    A    G        0      0        2 
  16  chr16_70355359     HCab    A    G        0      0        2 
  16  chr16_70355359     HPrz    A    G      0.5      1        2 
  16  chr16_70355359     ZBoe    A    G        0      0        2 
  16  chr16_70355359     ZGre    A    G        0      0        2 
  16  chr16_70355359     ZHar    A    G        0      0        2 
  16  chr16_70355359   Sample    A    G        0      0        2 
  16  chr16_70356597     AAsi    T    C        0      0        2 
  16  chr16_70356597     AKia    T    C        0      0        2 
  16  chr16_70356597     AOna    T    C        0      0        2 
  16  chr16_70356597     ASom    T    C        0      0        2 
  16  chr16_70356597     HCab    T    C        1      2        2 
  16  chr16_70356597     HPrz    T    C      0.5      1        2 
  16  chr16_70356597     ZBoe    T    C        0      0        2 
  16  chr16_70356597     ZGre    T    C        0      0        2 
  16  chr16_70356597     ZHar    T    C        0      0        2 
  16  chr16_70356597   Sample    T    C        0      0        2 
  16  chr16_70363612     AAsi    A    G        0      0        2 
  16  chr16_70363612     AKia    A    G      0.5      1        2 
  16  chr16_70363612     AOna    A    G      0.5      1        2 
  16  chr16_70363612     ASom    A    G        0      0        2 
  16  chr16_70363612     HCab    A    G        0      0        2 
  16  chr16_70363612     HPrz    A    G        0      0        2 
  16  chr16_70363612     ZBoe    A    G        0      0        2 
  16  chr16_70363612     ZGre    A    G        0      0        2 
  16  chr16_70363612     ZHar    A    G        0      0        2 
  16  chr16_70363612   Sample    A    G        0      0        2 
  16  chr16_70365486     AAsi    C    G        0      0        2 
  16  chr16_70365486     AKia    C    G        0      0        2 
  16  chr16_70365486     AOna    C    G        0      0        2 
  16  chr16_70365486     ASom    C    G        1      2        2 
  16  chr16_70365486     HCab    C    G        0      0        2 
  16  chr16_70365486     HPrz    C    G        0      0        2 
  16  chr16_70365486     ZBoe    C    G        0      0        2 
  16  chr16_70365486     ZGre    C    G        0      0        2 
  16  chr16_70365486     ZHar    C    G        0      0        2 
  16  chr16_70365486   Sample    C    G        0      0        2 
  16  chr16_70366619     AAsi    C    T        0      0        2 
  16  chr16_70366619     AKia    C    T        0      0        2 
  16  chr16_70366619     AOna    C    T        0      0        2 
  16  chr16_70366619     ASom    C    T        0      0        2 
  16  chr16_70366619     HCab    C    T        0      0        2 
  16  chr16_70366619     HPrz    C    T        0      0        2 
  16  chr16_70366619     ZBoe    C    T      0.5      1        2 
  16  chr16_70366619     ZGre    C    T        0      0        2 
  16  chr16_70366619     ZHar    C    T        0      0        2 
  16  chr16_70366619   Sample    C    T        0      0        2 
  16  chr16_70368203     AAsi    A    G        0      0        2 
  16  chr16_70368203     AKia    A    G        0      0        2 
  16  chr16_70368203     AOna    A    G        0      0        2 
  16  chr16_70368203     ASom    A    G        0      0        2 
  16  chr16_70368203     HCab    A    G        0      0        2 
  16  chr16_70368203     HPrz    A    G        0      0        2 
  16  chr16_70368203     ZBoe    A    G        0      0        2 
  16  chr16_70368203     ZGre    A    G        0      0        2 
  16  chr16_70368203     ZHar    A    G        1      2        2 
  16  chr16_70368203   Sample    A    G        0      0        2 
  16  chr16_70371968     AAsi    C    A        0      0        2 
  16  chr16_70371968     AKia    C    A        0      0        2 
  16  chr16_70371968     AOna    C    A      0.5      1        2 
  16  chr16_70371968     ASom    C    A        0      0        2 
  16  chr16_70371968     HCab    C    A        0      0        2 
  16  chr16_70371968     HPrz    C    A        0      0        2 
  16  chr16_70371968     ZBoe    C    A        0      0        2 
  16  chr16_70371968     ZGre    C    A        0      0        2 
  16  chr16_70371968     ZHar    C    A        0      0        2 
  16  chr16_70371968   Sample    C    A        0      0        2 
  16  chr16_70372137     AAsi    G    A        0      0        2 
  16  chr16_70372137     AKia    G    A        0      0        2 
  16  chr16_70372137     AOna    G    A        0      0        2 
  16  chr16_70372137     ASom    G    A        0      0        2 
  16  chr16_70372137     HCab    G    A        0      0        2 
  16  chr16_70372137     HPrz    G    A        0      0        2 
  16  chr16_70372137     ZBoe    G    A      0.5      1        2 
  16  chr16_70372137     ZGre    G    A        0      0        2 
  16  chr16_70372137     ZHar    G    A        0      0        2 
  16  chr16_70372137   Sample    G    A        0      0        2 
  16  chr16_70372687     AAsi    T    C        0      0        2 
  16  chr16_70372687     AKia    T    C        0      0        2 
  16  chr16_70372687     AOna    T    C        0      0        2 
  16  chr16_70372687     ASom    T    C        0      0        2 
  16  chr16_70372687     HCab    T    C        0      0        2 
  16  chr16_70372687     HPrz    T    C        0      0        2 
  16  chr16_70372687     ZBoe    T    C        0      0        2 
  16  chr16_70372687     ZGre    T    C        0      0        2 
  16  chr16_70372687     ZHar    T    C        1      2        2 
  16  chr16_70372687   Sample    T    C        0      0        2 
  16  chr16_70374788     AAsi    G    A        0      0        2 
  16  chr16_70374788     AKia    G    A        0      0        2 
  16  chr16_70374788     AOna    G    A        0      0        2 
  16  chr16_70374788     ASom    G    A        0      0        2 
  16  chr16_70374788     HCab    G    A        0      0        2 
  16  chr16_70374788     HPrz    G    A        0      0        2 
  16  chr16_70374788     ZBoe    G    A        0      0        2 
  16  chr16_70374788     ZGre    G    A        0      0        2 
  16  chr16_70374788     ZHar    G    A        1      2        2 
  16  chr16_70374788   Sample    G    A        0      0        2 
  16  chr16_70383016     AAsi    C    T        0      0        2 
  16  chr16_70383016     AKia    C    T        1      2        2 
  16  chr16_70383016     AOna    C    T        0      0        2 
  16  chr16_70383016     ASom    C    T        0      0        2 
  16  chr16_70383016     HCab    C    T        0      0        2 
  16  chr16_70383016     HPrz    C    T        0      0        2 
  16  chr16_70383016     ZBoe    C    T        0      0        2 
  16  chr16_70383016     ZGre    C    T        0      0        2 
  16  chr16_70383016     ZHar    C    T        0      0        2 
  16  chr16_70383016   Sample    C    T        0      0        2 
  16  chr16_70394107     AAsi    T    C        0      0        2 
  16  chr16_70394107     AKia    T    C        0      0        2 
  16  chr16_70394107     AOna    T    C        0      0        2 
  16  chr16_70394107     ASom    T    C        0      0        2 
  16  chr16_70394107     HCab    T    C        0      0        2 
  16  chr16_70394107     HPrz    T    C        0      0        2 
  16  chr16_70394107     ZBoe    T    C      0.5      1        2 
  16  chr16_70394107     ZGre    T    C        0      0        2 
  16  chr16_70394107     ZHar    T    C        0      0        2 
  16  chr16_70394107   Sample    T    C        0      0        2 
  16  chr16_70396633     AAsi    T    G        0      0        2 
  16  chr16_70396633     AKia    T    G        0      0        2 
  16  chr16_70396633     AOna    T    G        0      0        2 
  16  chr16_70396633     ASom    T    G        0      0        2 
  16  chr16_70396633     HCab    T    G        0      0        2 
  16  chr16_70396633     HPrz    T    G        0      0        2 
  16  chr16_70396633     ZBoe    T    G      0.5      1        2 
  16  chr16_70396633     ZGre    T    G        0      0        2 
  16  chr16_70396633     ZHar    T    G        0      0        2 
  16  chr16_70396633   Sample    T    G        0      0        2 
  16  chr16_70397931     AAsi    C    T        0      0        2 
  16  chr16_70397931     AKia    C    T        0      0        2 
  16  chr16_70397931     AOna    C    T        0      0        2 
  16  chr16_70397931     ASom    C    T        0      0        2 
  16  chr16_70397931     HCab    C    T        1      2        2 
  16  chr16_70397931     HPrz    C    T        1      2        2 
  16  chr16_70397931     ZBoe    C    T        0      0        2 
  16  chr16_70397931     ZGre    C    T        0      0        2 
  16  chr16_70397931     ZHar    C    T        0      0        2 
  16  chr16_70397931   Sample    C    T        0      0        2 
  16  chr16_70398516     AAsi    G    A        0      0        2 
  16  chr16_70398516     AKia    G    A        0      0        2 
  16  chr16_70398516     AOna    G    A        0      0        2 
  16  chr16_70398516     ASom    G    A        0      0        2 
  16  chr16_70398516     HCab    G    A        1      2        2 
  16  chr16_70398516     HPrz    G    A        1      2        2 
  16  chr16_70398516     ZBoe    G    A        0      0        2 
  16  chr16_70398516     ZGre    G    A        0      0        2 
  16  chr16_70398516     ZHar    G    A        0      0        2 
  16  chr16_70398516   Sample    G    A        0      0        2 
  16  chr16_70413446     AAsi    C    A        0      0        2 
  16  chr16_70413446     AKia    C    A        0      0        2 
  16  chr16_70413446     AOna    C    A        0      0        2 
  16  chr16_70413446     ASom    C    A        0      0        2 
  16  chr16_70413446     HCab    C    A        0      0        2 
  16  chr16_70413446     HPrz    C    A        0      0        2 
  16  chr16_70413446     ZBoe    C    A        1      2        2 
  16  chr16_70413446     ZGre    C    A        0      0        2 
  16  chr16_70413446     ZHar    C    A        0      0        2 
  16  chr16_70413446   Sample    C    A        0      0        2 
  16  chr16_70418735     AAsi    T    C        0      0        2 
  16  chr16_70418735     AKia    T    C        0      0        2 
  16  chr16_70418735     AOna    T    C        0      0        2 
  16  chr16_70418735     ASom    T    C        0      0        2 
  16  chr16_70418735     HCab    T    C        0      0        2 
  16  chr16_70418735     HPrz    T    C        0      0        2 
  16  chr16_70418735     ZBoe    T    C        0      0        2 
  16  chr16_70418735     ZGre    T    C        0      0        2 
  16  chr16_70418735     ZHar    T    C        1      2        2 
  16  chr16_70418735   Sample    T    C        0      0        2 
  16  chr16_70422038     AAsi    T    C        0      0        2 
  16  chr16_70422038     AKia    T    C        0      0        2 
  16  chr16_70422038     AOna    T    C        0      0        2 
  16  chr16_70422038     ASom    T    C        0      0        2 
  16  chr16_70422038     HCab    T    C        1      2        2 
  16  chr16_70422038     HPrz    T    C        1      2        2 
  16  chr16_70422038     ZBoe    T    C        0      0        2 
  16  chr16_70422038     ZGre    T    C        0      0        2 
  16  chr16_70422038     ZHar    T    C        0      0        2 
  16  chr16_70422038   Sample    T    C        0      0        2 
  16  chr16_70427222     AAsi    C    A        0      0        2 
  16  chr16_70427222     AKia    C    A        0      0        2 
  16  chr16_70427222     AOna    C    A        0      0        2 
  16  chr16_70427222     ASom    C    A        0      0        2 
  16  chr16_70427222     HCab    C    A        0      0        2 
  16  chr16_70427222     HPrz    C    A        0      0        2 
  16  chr16_70427222     ZBoe    C    A        0      0        2 
  16  chr16_70427222     ZGre    C    A        1      2        2 
  16  chr16_70427222     ZHar    C    A        0      0        2 
  16  chr16_70427222   Sample    C    A        0      0        2 
  16  chr16_70427723     AAsi    A    T        0      0        2 
  16  chr16_70427723     AKia    A    T        0      0        2 
  16  chr16_70427723     AOna    A    T        0      0        2 
  16  chr16_70427723     ASom    A    T        0      0        2 
  16  chr16_70427723     HCab    A    T        0      0        2 
  16  chr16_70427723     HPrz    A    T        0      0        2 
  16  chr16_70427723     ZBoe    A    T        0      0        2 
  16  chr16_70427723     ZGre    A    T        0      0        2 
  16  chr16_70427723     ZHar    A    T        1      2        2 
  16  chr16_70427723   Sample    A    T        0      0        2 
  16  chr16_70428305     AAsi    C    T        0      0        2 
  16  chr16_70428305     AKia    C    T        0      0        2 
  16  chr16_70428305     AOna    C    T        0      0        2 
  16  chr16_70428305     ASom    C    T        0      0        2 
  16  chr16_70428305     HCab    C    T        1      2        2 
  16  chr16_70428305     HPrz    C    T      0.5      1        2 
  16  chr16_70428305     ZBoe    C    T        0      0        2 
  16  chr16_70428305     ZGre    C    T        0      0        2 
  16  chr16_70428305     ZHar    C    T        0      0        2 
  16  chr16_70428305   Sample    C    T        0      0        2 
  16  chr16_70428846     AAsi    A    C        0      0        2 
  16  chr16_70428846     AKia    A    C        0      0        2 
  16  chr16_70428846     AOna    A    C        0      0        2 
  16  chr16_70428846     ASom    A    C        0      0        2 
  16  chr16_70428846     HCab    A    C        1      2        2 
  16  chr16_70428846     HPrz    A    C        1      2        2 
  16  chr16_70428846     ZBoe    A    C        0      0        2 
  16  chr16_70428846     ZGre    A    C        0      0        2 
  16  chr16_70428846     ZHar    A    C        0      0        2 
  16  chr16_70428846   Sample    A    C        0      0        2 
  16  chr16_70432613     AAsi    A    G        0      0        2 
  16  chr16_70432613     AKia    A    G        0      0        2 
  16  chr16_70432613     AOna    A    G      0.5      1        2 
  16  chr16_70432613     ASom    A    G        0      0        2 
  16  chr16_70432613     HCab    A    G        0      0        2 
  16  chr16_70432613     HPrz    A    G        0      0        2 
  16  chr16_70432613     ZBoe    A    G        0      0        2 
  16  chr16_70432613     ZGre    A    G        0      0        2 
  16  chr16_70432613     ZHar    A    G        0      0        2 
  16  chr16_70432613   Sample    A    G        0      0        2 
  16  chr16_70440439     AAsi    A    G        0      0        2 
  16  chr16_70440439     AKia    A    G        1      2        2 
  16  chr16_70440439     AOna    A    G        0      0        2 
  16  chr16_70440439     ASom    A    G        0      0        2 
  16  chr16_70440439     HCab    A    G        0      0        2 
  16  chr16_70440439     HPrz    A    G        0      0        2 
  16  chr16_70440439     ZBoe    A    G      0.5      1        2 
  16  chr16_70440439     ZGre    A    G        0      0        2 
  16  chr16_70440439     ZHar    A    G        0      0        2 
  16  chr16_70440439   Sample    A    G        0      0        2 
  16  chr16_70442317     AAsi    A    G        0      0        2 
  16  chr16_70442317     AKia    A    G        0      0        2 
  16  chr16_70442317     AOna    A    G        0      0        2 
  16  chr16_70442317     ASom    A    G        0      0        2 
  16  chr16_70442317     HCab    A    G      0.5      1        2 
  16  chr16_70442317     HPrz    A    G        0      0        2 
  16  chr16_70442317     ZBoe    A    G        0      0        2 
  16  chr16_70442317     ZGre    A    G        0      0        2 
  16  chr16_70442317     ZHar    A    G        0      0        2 
  16  chr16_70442317   Sample    A    G        0      0        2 
  16  chr16_70442441     AAsi    T    C        0      0        2 
  16  chr16_70442441     AKia    T    C        0      0        2 
  16  chr16_70442441     AOna    T    C        0      0        2 
  16  chr16_70442441     ASom    T    C        0      0        2 
  16  chr16_70442441     HCab    T    C        0      0        2 
  16  chr16_70442441     HPrz    T    C        0      0        2 
  16  chr16_70442441     ZBoe    T    C        0      0        2 
  16  chr16_70442441     ZGre    T    C        0      0        2 
  16  chr16_70442441     ZHar    T    C        1      2        2 
  16  chr16_70442441   Sample    T    C        0      0        2 
  16  chr16_70444458     AAsi    A    T        0      0        2 
  16  chr16_70444458     AKia    A    T        0      0        2 
  16  chr16_70444458     AOna    A    T        0      0        2 
  16  chr16_70444458     ASom    A    T        0      0        2 
  16  chr16_70444458     HCab    A    T        1      2        2 
  16  chr16_70444458     HPrz    A    T        1      2        2 
  16  chr16_70444458     ZBoe    A    T        0      0        2 
  16  chr16_70444458     ZGre    A    T        0      0        2 
  16  chr16_70444458     ZHar    A    T        0      0        2 
  16  chr16_70444458   Sample    A    T        0      0        2 
  16  chr16_70444497     AAsi    T    C        0      0        2 
  16  chr16_70444497     AKia    T    C        0      0        2 
  16  chr16_70444497     AOna    T    C        0      0        2 
  16  chr16_70444497     ASom    T    C        1      2        2 
  16  chr16_70444497     HCab    T    C        0      0        2 
  16  chr16_70444497     HPrz    T    C        0      0        2 
  16  chr16_70444497     ZBoe    T    C        0      0        2 
  16  chr16_70444497     ZGre    T    C        0      0        2 
  16  chr16_70444497     ZHar    T    C        0      0        2 
  16  chr16_70444497   Sample    T    C        0      0        2 
  16  chr16_70451891     AAsi    C    A        0      0        2 
  16  chr16_70451891     AKia    C    A        0      0        2 
  16  chr16_70451891     AOna    C    A      0.5      1        2 
  16  chr16_70451891     ASom    C    A        0      0        2 
  16  chr16_70451891     HCab    C    A        0      0        2 
  16  chr16_70451891     HPrz    C    A        0      0        2 
  16  chr16_70451891     ZBoe    C    A        0      0        2 
  16  chr16_70451891     ZGre    C    A        0      0        2 
  16  chr16_70451891     ZHar    C    A        0      0        2 
  16  chr16_70451891   Sample    C    A        0      0        2 
  16  chr16_70458797     AAsi    A    G        0      0        2 
  16  chr16_70458797     AKia    A    G        0      0        2 
  16  chr16_70458797     AOna    A    G        0      0        2 
  16  chr16_70458797     ASom    A    G        0      0        2 
  16  chr16_70458797     HCab    A    G      0.5      1        2 
  16  chr16_70458797     HPrz    A    G        0      0        2 
  16  chr16_70458797     ZBoe    A    G        0      0        2 
  16  chr16_70458797     ZGre    A    G        0      0        2 
  16  chr16_70458797     ZHar    A    G        0      0        2 
  16  chr16_70458797   Sample    A    G        0      0        2 
  16  chr16_70462493     AAsi    C    T        0      0        2 
  16  chr16_70462493     AKia    C    T        0      0        2 
  16  chr16_70462493     AOna    C    T        0      0        2 
  16  chr16_70462493     ASom    C    T        0      0        2 
  16  chr16_70462493     HCab    C    T        1      2        2 
  16  chr16_70462493     HPrz    C    T        1      2        2 
  16  chr16_70462493     ZBoe    C    T        0      0        2 
  16  chr16_70462493     ZGre    C    T        0      0        2 
  16  chr16_70462493     ZHar    C    T        0      0        2 
  16  chr16_70462493   Sample    C    T        0      0        2 
  16  chr16_70462745     AAsi    G    A        0      0        2 
  16  chr16_70462745     AKia    G    A        0      0        2 
  16  chr16_70462745     AOna    G    A        0      0        2 
  16  chr16_70462745     ASom    G    A        0      0        2 
  16  chr16_70462745     HCab    G    A        1      2        2 
  16  chr16_70462745     HPrz    G    A        1      2        2 
  16  chr16_70462745     ZBoe    G    A        0      0        2 
  16  chr16_70462745     ZGre    G    A        0      0        2 
  16  chr16_70462745     ZHar    G    A        0      0        2 
  16  chr16_70462745   Sample    G    A        0      0        2 
  16  chr16_70467258     AAsi    A    G        0      0        2 
  16  chr16_70467258     AKia    A    G        0      0        2 
  16  chr16_70467258     AOna    A    G        0      0        2 
  16  chr16_70467258     ASom    A    G        0      0        2 
  16  chr16_70467258     HCab    A    G        0      0        2 
  16  chr16_70467258     HPrz    A    G      0.5      1        2 
  16  chr16_70467258     ZBoe    A    G        0      0        2 
  16  chr16_70467258     ZGre    A    G        0      0        2 
  16  chr16_70467258     ZHar    A    G        0      0        2 
  16  chr16_70467258   Sample    A    G        0      0        2 
  16  chr16_70475778     AAsi    A    G        0      0        2 
  16  chr16_70475778     AKia    A    G        0      0        2 
  16  chr16_70475778     AOna    A    G        0      0        2 
  16  chr16_70475778     ASom    A    G        0      0        2 
  16  chr16_70475778     HCab    A    G        0      0        2 
  16  chr16_70475778     HPrz    A    G        0      0        2 
  16  chr16_70475778     ZBoe    A    G        0      0        2 
  16  chr16_70475778     ZGre    A    G      0.5      1        2 
  16  chr16_70475778     ZHar    A    G        0      0        2 
  16  chr16_70475778   Sample    A    G        0      0        2 
  16  chr16_70478245     AAsi    T    C        0      0        2 
  16  chr16_70478245     AKia    T    C        1      2        2 
  16  chr16_70478245     AOna    T    C        0      0        2 
  16  chr16_70478245     ASom    T    C        0      0        2 
  16  chr16_70478245     HCab    T    C        0      0        2 
  16  chr16_70478245     HPrz    T    C        0      0        2 
  16  chr16_70478245     ZBoe    T    C        1      2        2 
  16  chr16_70478245     ZGre    T    C        0      0        2 
  16  chr16_70478245     ZHar    T    C        0      0        2 
  16  chr16_70478245   Sample    T    C        0      0        2 
  16  chr16_70485127     AAsi    T    C        0      0        2 
  16  chr16_70485127     AKia    T    C        0      0        2 
  16  chr16_70485127     AOna    T    C        0      0        2 
  16  chr16_70485127     ASom    T    C        0      0        2 
  16  chr16_70485127     HCab    T    C      0.5      1        2 
  16  chr16_70485127     HPrz    T    C      0.5      1        2 
  16  chr16_70485127     ZBoe    T    C        0      0        2 
  16  chr16_70485127     ZGre    T    C        0      0        2 
  16  chr16_70485127     ZHar    T    C        0      0        2 
  16  chr16_70485127   Sample    T    C        0      0        2 
  16  chr16_70488049     AAsi    T    C        0      0        2 
  16  chr16_70488049     AKia    T    C        0      0        2 
  16  chr16_70488049     AOna    T    C        0      0        2 
  16  chr16_70488049     ASom    T    C        0      0        2 
  16  chr16_70488049     HCab    T    C      0.5      1        2 
  16  chr16_70488049     HPrz    T    C      0.5      1        2 
  16  chr16_70488049     ZBoe    T    C        0      0        2 
  16  chr16_70488049     ZGre    T    C        0      0        2 
  16  chr16_70488049     ZHar    T    C        0      0        2 
  16  chr16_70488049   Sample    T    C        0      0        2 
  16  chr16_70493028     AAsi    A    C        0      0        2 
  16  chr16_70493028     AKia    A    C        1      2        2 
  16  chr16_70493028     AOna    A    C        0      0        2 
  16  chr16_70493028     ASom    A    C        0      0        2 
  16  chr16_70493028     HCab    A    C        1      2        2 
  16  chr16_70493028     HPrz    A    C        1      2        2 
  16  chr16_70493028     ZBoe    A    C        0      0        2 
  16  chr16_70493028     ZGre    A    C        0      0        2 
  16  chr16_70493028     ZHar    A    C        0      0        2 
  16  chr16_70493028   Sample    A    C        0      0        2 
  16  chr16_70493708     AAsi    T    C        0      0        2 
  16  chr16_70493708     AKia    T    C        0      0        2 
  16  chr16_70493708     AOna    T    C        0      0        2 
  16  chr16_70493708     ASom    T    C        0      0        2 
  16  chr16_70493708     HCab    T    C        1      2        2 
  16  chr16_70493708     HPrz    T    C        1      2        2 
  16  chr16_70493708     ZBoe    T    C        0      0        2 
  16  chr16_70493708     ZGre    T    C        0      0        2 
  16  chr16_70493708     ZHar    T    C        0      0        2 
  16  chr16_70493708   Sample    T    C        0      0        2 
  16  chr16_70499482     AAsi    G    A        0      0        2 
  16  chr16_70499482     AKia    G    A        0      0        2 
  16  chr16_70499482     AOna    G    A        0      0        2 
  16  chr16_70499482     ASom    G    A        0      0        2 
  16  chr16_70499482     HCab    G    A        0      0        2 
  16  chr16_70499482     HPrz    G    A      0.5      1        2 
  16  chr16_70499482     ZBoe    G    A        0      0        2 
  16  chr16_70499482     ZGre    G    A        0      0        2 
  16  chr16_70499482     ZHar    G    A        0      0        2 
  16  chr16_70499482   Sample    G    A        0      0        2 
  16  chr16_70502141     AAsi    G    A        0      0        2 
  16  chr16_70502141     AKia    G    A        0      0        2 
  16  chr16_70502141     AOna    G    A        0      0        2 
  16  chr16_70502141     ASom    G    A        0      0        2 
  16  chr16_70502141     HCab    G    A        0      0        2 
  16  chr16_70502141     HPrz    G    A        0      0        2 
  16  chr16_70502141     ZBoe    G    A      0.5      1        2 
  16  chr16_70502141     ZGre    G    A        0      0        2 
  16  chr16_70502141     ZHar    G    A        0      0        2 
  16  chr16_70502141   Sample    G    A        0      0        2 
  16  chr16_70509002     AAsi    T    C        0      0        2 
  16  chr16_70509002     AKia    T    C        0      0        2 
  16  chr16_70509002     AOna    T    C        0      0        2 
  16  chr16_70509002     ASom    T    C        0      0        2 
  16  chr16_70509002     HCab    T    C        1      2        2 
  16  chr16_70509002     HPrz    T    C        1      2        2 
  16  chr16_70509002     ZBoe    T    C        0      0        2 
  16  chr16_70509002     ZGre    T    C        0      0        2 
  16  chr16_70509002     ZHar    T    C        0      0        2 
  16  chr16_70509002   Sample    T    C        0      0        2 
  16  chr16_70514330     AAsi    A    G        0      0        2 
  16  chr16_70514330     AKia    A    G        0      0        2 
  16  chr16_70514330     AOna    A    G        0      0        2 
  16  chr16_70514330     ASom    A    G        0      0        2 
  16  chr16_70514330     HCab    A    G        0      0        2 
  16  chr16_70514330     HPrz    A    G        0      0        2 
  16  chr16_70514330     ZBoe    A    G      0.5      1        2 
  16  chr16_70514330     ZGre    A    G        0      0        2 
  16  chr16_70514330     ZHar    A    G        0      0        2 
  16  chr16_70514330   Sample    A    G        0      0        2 
  16  chr16_70516778     AAsi    A    G        0      0        2 
  16  chr16_70516778     AKia    A    G        0      0        2 
  16  chr16_70516778     AOna    A    G        0      0        2 
  16  chr16_70516778     ASom    A    G        0      0        2 
  16  chr16_70516778     HCab    A    G        0      0        2 
  16  chr16_70516778     HPrz    A    G        0      0        2 
  16  chr16_70516778     ZBoe    A    G      0.5      1        2 
  16  chr16_70516778     ZGre    A    G        0      0        2 
  16  chr16_70516778     ZHar    A    G        1      2        2 
  16  chr16_70516778   Sample    A    G        0      0        2 
  16  chr16_70517250     AAsi    T    C        0      0        2 
  16  chr16_70517250     AKia    T    C        0      0        2 
  16  chr16_70517250     AOna    T    C        0      0        2 
  16  chr16_70517250     ASom    T    C      0.5      1        2 
  16  chr16_70517250     HCab    T    C        0      0        2 
  16  chr16_70517250     HPrz    T    C        0      0        2 
  16  chr16_70517250     ZBoe    T    C        0      0        2 
  16  chr16_70517250     ZGre    T    C        0      0        2 
  16  chr16_70517250     ZHar    T    C        0      0        2 
  16  chr16_70517250   Sample    T    C        0      0        2 
  16  chr16_70517558     AAsi    G    C        0      0        2 
  16  chr16_70517558     AKia    G    C        1      2        2 
  16  chr16_70517558     AOna    G    C        0      0        2 
  16  chr16_70517558     ASom    G    C        0      0        2 
  16  chr16_70517558     HCab    G    C        0      0        2 
  16  chr16_70517558     HPrz    G    C        0      0        2 
  16  chr16_70517558     ZBoe    G    C        0      0        2 
  16  chr16_70517558     ZGre    G    C        0      0        2 
  16  chr16_70517558     ZHar    G    C        0      0        2 
  16  chr16_70517558   Sample    G    C        0      0        2 
  16  chr16_70532878     AAsi    T    C        0      0        2 
  16  chr16_70532878     AKia    T    C        0      0        2 
  16  chr16_70532878     AOna    T    C        0      0        2 
  16  chr16_70532878     ASom    T    C      0.5      1        2 
  16  chr16_70532878     HCab    T    C        0      0        2 
  16  chr16_70532878     HPrz    T    C        0      0        2 
  16  chr16_70532878     ZBoe    T    C        0      0        2 
  16  chr16_70532878     ZGre    T    C        0      0        2 
  16  chr16_70532878     ZHar    T    C        0      0        2 
  16  chr16_70532878   Sample    T    C        0      0        2 
  16  chr16_70539175     AAsi    A    G        0      0        2 
  16  chr16_70539175     AKia    A    G        0      0        2 
  16  chr16_70539175     AOna    A    G        0      0        2 
  16  chr16_70539175     ASom    A    G        0      0        2 
  16  chr16_70539175     HCab    A    G        0      0        2 
  16  chr16_70539175     HPrz    A    G        0      0        2 
  16  chr16_70539175     ZBoe    A    G        0      0        2 
  16  chr16_70539175     ZGre    A    G      0.5      1        2 
  16  chr16_70539175     ZHar    A    G        0      0        2 
  16  chr16_70539175   Sample    A    G        0      0        2 
  16  chr16_70541953     AAsi    G    A        0      0        2 
  16  chr16_70541953     AKia    G    A        0      0        2 
  16  chr16_70541953     AOna    G    A        0      0        2 
  16  chr16_70541953     ASom    G    A        0      0        2 
  16  chr16_70541953     HCab    G    A        0      0        2 
  16  chr16_70541953     HPrz    G    A        0      0        2 
  16  chr16_70541953     ZBoe    G    A        0      0        2 
  16  chr16_70541953     ZGre    G    A        0      0        2 
  16  chr16_70541953     ZHar    G    A        1      2        2 
  16  chr16_70541953   Sample    G    A        0      0        2 
  16  chr16_70548096     AAsi    A    G        0      0        2 
  16  chr16_70548096     AKia    A    G        0      0        2 
  16  chr16_70548096     AOna    A    G        0      0        2 
  16  chr16_70548096     ASom    A    G        0      0        2 
  16  chr16_70548096     HCab    A    G        0      0        2 
  16  chr16_70548096     HPrz    A    G      0.5      1        2 
  16  chr16_70548096     ZBoe    A    G        0      0        2 
  16  chr16_70548096     ZGre    A    G        0      0        2 
  16  chr16_70548096     ZHar    A    G        0      0        2 
  16  chr16_70548096   Sample    A    G        0      0        2 
  16  chr16_70548316     AAsi    G    T        0      0        2 
  16  chr16_70548316     AKia    G    T        0      0        2 
  16  chr16_70548316     AOna    G    T        0      0        2 
  16  chr16_70548316     ASom    G    T        0      0        2 
  16  chr16_70548316     HCab    G    T        0      0        2 
  16  chr16_70548316     HPrz    G    T        0      0        2 
  16  chr16_70548316     ZBoe    G    T        0      0        2 
  16  chr16_70548316     ZGre    G    T      0.5      1        2 
  16  chr16_70548316     ZHar    G    T        0      0        2 
  16  chr16_70548316   Sample    G    T        0      0        2 
  16  chr16_70562057     AAsi    C    G        0      0        2 
  16  chr16_70562057     AKia    C    G        0      0        2 
  16  chr16_70562057     AOna    C    G        0      0        2 
  16  chr16_70562057     ASom    C    G        0      0        2 
  16  chr16_70562057     HCab    C    G        1      2        2 
  16  chr16_70562057     HPrz    C    G        1      2        2 
  16  chr16_70562057     ZBoe    C    G        0      0        2 
  16  chr16_70562057     ZGre    C    G        0      0        2 
  16  chr16_70562057     ZHar    C    G        0      0        2 
  16  chr16_70562057   Sample    C    G        0      0        2 
  16  chr16_70569690     AAsi    G    A        0      0        2 
  16  chr16_70569690     AKia    G    A        0      0        2 
  16  chr16_70569690     AOna    G    A        0      0        2 
  16  chr16_70569690     ASom    G    A        0      0        2 
  16  chr16_70569690     HCab    G    A        1      2        2 
  16  chr16_70569690     HPrz    G    A        1      2        2 
  16  chr16_70569690     ZBoe    G    A        0      0        2 
  16  chr16_70569690     ZGre    G    A        0      0        2 
  16  chr16_70569690     ZHar    G    A        0      0        2 
  16  chr16_70569690   Sample    G    A        0      0        2 
  16  chr16_70575102     AAsi    A    G        0      0        2 
  16  chr16_70575102     AKia    A    G        0      0        2 
  16  chr16_70575102     AOna    A    G        0      0        2 
  16  chr16_70575102     ASom    A    G        0      0        2 
  16  chr16_70575102     HCab    A    G        1      2        2 
  16  chr16_70575102     HPrz    A    G        0      0        2 
  16  chr16_70575102     ZBoe    A    G        0      0        2 
  16  chr16_70575102     ZGre    A    G        0      0        2 
  16  chr16_70575102     ZHar    A    G        0      0        2 
  16  chr16_70575102   Sample    A    G        0      0        2 
  16  chr16_70583301     AAsi    A    G        0      0        2 
  16  chr16_70583301     AKia    A    G        0      0        2 
  16  chr16_70583301     AOna    A    G        0      0        2 
  16  chr16_70583301     ASom    A    G        0      0        2 
  16  chr16_70583301     HCab    A    G        1      2        2 
  16  chr16_70583301     HPrz    A    G        1      2        2 
  16  chr16_70583301     ZBoe    A    G        0      0        2 
  16  chr16_70583301     ZGre    A    G        0      0        2 
  16  chr16_70583301     ZHar    A    G        0      0        2 
  16  chr16_70583301   Sample    A    G        0      0        2 
  16  chr16_70596926     AAsi    G    A        0      0        2 
  16  chr16_70596926     AKia    G    A        1      2        2 
  16  chr16_70596926     AOna    G    A        0      0        2 
  16  chr16_70596926     ASom    G    A        0      0        2 
  16  chr16_70596926     HCab    G    A        0      0        2 
  16  chr16_70596926     HPrz    G    A        0      0        2 
  16  chr16_70596926     ZBoe    G    A        0      0        2 
  16  chr16_70596926     ZGre    G    A        0      0        2 
  16  chr16_70596926     ZHar    G    A        0      0        2 
  16  chr16_70596926   Sample    G    A        0      0        2 
  16  chr16_70603836     AAsi    T    C        0      0        2 
  16  chr16_70603836     AKia    T    C        0      0        2 
  16  chr16_70603836     AOna    T    C        0      0        2 
  16  chr16_70603836     ASom    T    C        0      0        2 
  16  chr16_70603836     HCab    T    C      0.5      1        2 
  16  chr16_70603836     HPrz    T    C      0.5      1        2 
  16  chr16_70603836     ZBoe    T    C        0      0        2 
  16  chr16_70603836     ZGre    T    C        0      0        2 
  16  chr16_70603836     ZHar    T    C        0      0        2 
  16  chr16_70603836   Sample    T    C        1      2        2 
  16  chr16_70610727     AAsi    A    G        0      0        2 
  16  chr16_70610727     AKia    A    G        0      0        2 
  16  chr16_70610727     AOna    A    G        0      0        2 
  16  chr16_70610727     ASom    A    G        0      0        2 
  16  chr16_70610727     HCab    A    G        1      2        2 
  16  chr16_70610727     HPrz    A    G        1      2        2 
  16  chr16_70610727     ZBoe    A    G        0      0        2 
  16  chr16_70610727     ZGre    A    G        0      0        2 
  16  chr16_70610727     ZHar    A    G        0      0        2 
  16  chr16_70610727   Sample    A    G        0      0        2 
  16  chr16_70616594     AAsi    C    T        0      0        2 
  16  chr16_70616594     AKia    C    T        1      2        2 
  16  chr16_70616594     AOna    C    T        0      0        2 
  16  chr16_70616594     ASom    C    T        0      0        2 
  16  chr16_70616594     HCab    C    T        0      0        2 
  16  chr16_70616594     HPrz    C    T        0      0        2 
  16  chr16_70616594     ZBoe    C    T        0      0        2 
  16  chr16_70616594     ZGre    C    T        0      0        2 
  16  chr16_70616594     ZHar    C    T        0      0        2 
  16  chr16_70616594   Sample    C    T        0      0        2 
  16  chr16_70617487     AAsi    A    G        0      0        2 
  16  chr16_70617487     AKia    A    G        0      0        2 
  16  chr16_70617487     AOna    A    G        0      0        2 
  16  chr16_70617487     ASom    A    G        0      0        2 
  16  chr16_70617487     HCab    A    G        1      2        2 
  16  chr16_70617487     HPrz    A    G        1      2        2 
  16  chr16_70617487     ZBoe    A    G        0      0        2 
  16  chr16_70617487     ZGre    A    G        0      0        2 
  16  chr16_70617487     ZHar    A    G        0      0        2 
  16  chr16_70617487   Sample    A    G        0      0        2 
  16  chr16_70617940     AAsi    A    G        0      0        2 
  16  chr16_70617940     AKia    A    G        0      0        2 
  16  chr16_70617940     AOna    A    G        0      0        2 
  16  chr16_70617940     ASom    A    G        0      0        2 
  16  chr16_70617940     HCab    A    G        0      0        2 
  16  chr16_70617940     HPrz    A    G        0      0        2 
  16  chr16_70617940     ZBoe    A    G        0      0        2 
  16  chr16_70617940     ZGre    A    G        1      2        2 
  16  chr16_70617940     ZHar    A    G        0      0        2 
  16  chr16_70617940   Sample    A    G        0      0        2 
  16  chr16_70621856     AAsi    G    A        0      0        2 
  16  chr16_70621856     AKia    G    A        0      0        2 
  16  chr16_70621856     AOna    G    A        0      0        2 
  16  chr16_70621856     ASom    G    A        0      0        2 
  16  chr16_70621856     HCab    G    A        0      0        2 
  16  chr16_70621856     HPrz    G    A        0      0        2 
  16  chr16_70621856     ZBoe    G    A        0      0        2 
  16  chr16_70621856     ZGre    G    A        0      0        2 
  16  chr16_70621856     ZHar    G    A      0.5      1        2 
  16  chr16_70621856   Sample    G    A        0      0        2 
  16  chr16_70624588     AAsi    A    G        0      0        2 
  16  chr16_70624588     AKia    A    G        0      0        2 
  16  chr16_70624588     AOna    A    G        0      0        2 
  16  chr16_70624588     ASom    A    G        0      0        2 
  16  chr16_70624588     HCab    A    G        0      0        2 
  16  chr16_70624588     HPrz    A    G        0      0        2 
  16  chr16_70624588     ZBoe    A    G      0.5      1        2 
  16  chr16_70624588     ZGre    A    G        0      0        2 
  16  chr16_70624588     ZHar    A    G        0      0        2 
  16  chr16_70624588   Sample    A    G        0      0        2 
  16  chr16_70627607     AAsi    C    A        0      0        2 
  16  chr16_70627607     AKia    C    A        0      0        2 
  16  chr16_70627607     AOna    C    A        0      0        2 
  16  chr16_70627607     ASom    C    A        0      0        2 
  16  chr16_70627607     HCab    C    A        0      0        2 
  16  chr16_70627607     HPrz    C    A        0      0        2 
  16  chr16_70627607     ZBoe    C    A        0      0        2 
  16  chr16_70627607     ZGre    C    A        0      0        2 
  16  chr16_70627607     ZHar    C    A        1      2        2 
  16  chr16_70627607   Sample    C    A        0      0        2 
  16  chr16_70631305     AAsi    A    C        0      0        2 
  16  chr16_70631305     AKia    A    C        0      0        2 
  16  chr16_70631305     AOna    A    C        0      0        2 
  16  chr16_70631305     ASom    A    C        0      0        2 
  16  chr16_70631305     HCab    A    C        1      2        2 
  16  chr16_70631305     HPrz    A    C        1      2        2 
  16  chr16_70631305     ZBoe    A    C        0      0        2 
  16  chr16_70631305     ZGre    A    C        0      0        2 
  16  chr16_70631305     ZHar    A    C        0      0        2 
  16  chr16_70631305   Sample    A    C        0      0        2 
  16  chr16_70647614     AAsi    A    G        0      0        2 
  16  chr16_70647614     AKia    A    G        0      0        2 
  16  chr16_70647614     AOna    A    G        0      0        2 
  16  chr16_70647614     ASom    A    G        0      0        2 
  16  chr16_70647614     HCab    A    G        0      0        2 
  16  chr16_70647614     HPrz    A    G        0      0        2 
  16  chr16_70647614     ZBoe    A    G      0.5      1        2 
  16  chr16_70647614     ZGre    A    G        0      0        2 
  16  chr16_70647614     ZHar    A    G        1      2        2 
  16  chr16_70647614   Sample    A    G        0      0        2 
  16  chr16_70651135     AAsi    G    A        0      0        2 
  16  chr16_70651135     AKia    G    A        0      0        2 
  16  chr16_70651135     AOna    G    A        0      0        2 
  16  chr16_70651135     ASom    G    A        0      0        2 
  16  chr16_70651135     HCab    G    A        1      2        2 
  16  chr16_70651135     HPrz    G    A        1      2        2 
  16  chr16_70651135     ZBoe    G    A        0      0        2 
  16  chr16_70651135     ZGre    G    A        0      0        2 
  16  chr16_70651135     ZHar    G    A        0      0        2 
  16  chr16_70651135   Sample    G    A        0      0        2 
  16  chr16_70651292     AAsi    T    C        0      0        2 
  16  chr16_70651292     AKia    T    C        0      0        2 
  16  chr16_70651292     AOna    T    C        0      0        2 
  16  chr16_70651292     ASom    T    C        0      0        2 
  16  chr16_70651292     HCab    T    C        1      2        2 
  16  chr16_70651292     HPrz    T    C        1      2        2 
  16  chr16_70651292     ZBoe    T    C        0      0        2 
  16  chr16_70651292     ZGre    T    C        0      0        2 
  16  chr16_70651292     ZHar    T    C        0      0        2 
  16  chr16_70651292   Sample    T    C        0      0        2 
  16  chr16_70654021     AAsi    T    A        0      0        2 
  16  chr16_70654021     AKia    T    A        0      0        2 
  16  chr16_70654021     AOna    T    A        0      0        2 
  16  chr16_70654021     ASom    T    A        0      0        2 
  16  chr16_70654021     HCab    T    A        0      0        2 
  16  chr16_70654021     HPrz    T    A        0      0        2 
  16  chr16_70654021     ZBoe    T    A        0      0        2 
  16  chr16_70654021     ZGre    T    A      0.5      1        2 
  16  chr16_70654021     ZHar    T    A        0      0        2 
  16  chr16_70654021   Sample    T    A        0      0        2 
  16  chr16_70654804     AAsi    T    C        0      0        2 
  16  chr16_70654804     AKia    T    C        0      0        2 
  16  chr16_70654804     AOna    T    C        0      0        2 
  16  chr16_70654804     ASom    T    C        0      0        2 
  16  chr16_70654804     HCab    T    C        0      0        2 
  16  chr16_70654804     HPrz    T    C        0      0        2 
  16  chr16_70654804     ZBoe    T    C        0      0        2 
  16  chr16_70654804     ZGre    T    C        0      0        2 
  16  chr16_70654804     ZHar    T    C      0.5      1        2 
  16  chr16_70654804   Sample    T    C        0      0        2 
  16  chr16_70663821     AAsi    G    C        0      0        2 
  16  chr16_70663821     AKia    G    C        1      2        2 
  16  chr16_70663821     AOna    G    C        1      2        2 
  16  chr16_70663821     ASom    G    C        0      0        2 
  16  chr16_70663821     HCab    G    C        1      2        2 
  16  chr16_70663821     HPrz    G    C        1      2        2 
  16  chr16_70663821     ZBoe    G    C        0      0        2 
  16  chr16_70663821     ZGre    G    C        0      0        2 
  16  chr16_70663821     ZHar    G    C        0      0        2 
  16  chr16_70663821   Sample    G    C        0      0        2 
  16  chr16_70664279     AAsi    C    T        0      0        2 
  16  chr16_70664279     AKia    C    T        0      0        2 
  16  chr16_70664279     AOna    C    T        0      0        2 
  16  chr16_70664279     ASom    C    T        0      0        2 
  16  chr16_70664279     HCab    C    T        1      2        2 
  16  chr16_70664279     HPrz    C    T        1      2        2 
  16  chr16_70664279     ZBoe    C    T        0      0        2 
  16  chr16_70664279     ZGre    C    T        0      0        2 
  16  chr16_70664279     ZHar    C    T        0      0        2 
  16  chr16_70664279   Sample    C    T        0      0        2 
  16  chr16_70664978     AAsi    C    A        0      0        2 
  16  chr16_70664978     AKia    C    A        1      2        2 
  16  chr16_70664978     AOna    C    A        1      2        2 
  16  chr16_70664978     ASom    C    A        0      0        2 
  16  chr16_70664978     HCab    C    A        0      0        2 
  16  chr16_70664978     HPrz    C    A        0      0        2 
  16  chr16_70664978     ZBoe    C    A        0      0        2 
  16  chr16_70664978     ZGre    C    A        0      0        2 
  16  chr16_70664978     ZHar    C    A        0      0        2 
  16  chr16_70664978   Sample    C    A        0      0        2 
  16  chr16_70669654     AAsi    T    G        1      2        2 
  16  chr16_70669654     AKia    T    G        0      0        2 
  16  chr16_70669654     AOna    T    G        0      0        2 
  16  chr16_70669654     ASom    T    G        1      2        2 
  16  chr16_70669654     HCab    T    G        0      0        2 
  16  chr16_70669654     HPrz    T    G        0      0        2 
  16  chr16_70669654     ZBoe    T    G        0      0        2 
  16  chr16_70669654     ZGre    T    G        0      0        2 
  16  chr16_70669654     ZHar    T    G        0      0        2 
  16  chr16_70669654   Sample    T    G        1      2        2 
  16  chr16_70674497     AAsi    T    A        0      0        2 
  16  chr16_70674497     AKia    T    A      0.5      1        2 
  16  chr16_70674497     AOna    T    A        0      0        2 
  16  chr16_70674497     ASom    T    A        0      0        2 
  16  chr16_70674497     HCab    T    A        0      0        2 
  16  chr16_70674497     HPrz    T    A        0      0        2 
  16  chr16_70674497     ZBoe    T    A        0      0        2 
  16  chr16_70674497     ZGre    T    A        0      0        2 
  16  chr16_70674497     ZHar    T    A        0      0        2 
  16  chr16_70674497   Sample    T    A        0      0        2 
  16  chr16_70679671     AAsi    T    C        0      0        2 
  16  chr16_70679671     AKia    T    C        0      0        2 
  16  chr16_70679671     AOna    T    C        0      0        2 
  16  chr16_70679671     ASom    T    C        0      0        2 
  16  chr16_70679671     HCab    T    C        1      2        2 
  16  chr16_70679671     HPrz    T    C        1      2        2 
  16  chr16_70679671     ZBoe    T    C        0      0        2 
  16  chr16_70679671     ZGre    T    C        0      0        2 
  16  chr16_70679671     ZHar    T    C        0      0        2 
  16  chr16_70679671   Sample    T    C        0      0        2 
  16  chr16_70684935     AAsi    T    C        0      0        2 
  16  chr16_70684935     AKia    T    C        0      0        2 
  16  chr16_70684935     AOna    T    C        1      2        2 
  16  chr16_70684935     ASom    T    C        0      0        2 
  16  chr16_70684935     HCab    T    C        1      2        2 
  16  chr16_70684935     HPrz    T    C        1      2        2 
  16  chr16_70684935     ZBoe    T    C        0      0        2 
  16  chr16_70684935     ZGre    T    C        0      0        2 
  16  chr16_70684935     ZHar    T    C        0      0        2 
  16  chr16_70684935   Sample    T    C        0      0        2 
  16  chr16_70698629     AAsi    C    T        0      0        2 
  16  chr16_70698629     AKia    C    T        0      0        2 
  16  chr16_70698629     AOna    C    T        0      0        2 
  16  chr16_70698629     ASom    C    T        0      0        2 
  16  chr16_70698629     HCab    C    T        1      2        2 
  16  chr16_70698629     HPrz    C    T        1      2        2 
  16  chr16_70698629     ZBoe    C    T        0      0        2 
  16  chr16_70698629     ZGre    C    T        0      0        2 
  16  chr16_70698629     ZHar    C    T        0      0        2 
  16  chr16_70698629   Sample    C    T        0      0        2 
  16  chr16_70698931     AAsi    C    T        0      0        2 
  16  chr16_70698931     AKia    C    T        0      0        2 
  16  chr16_70698931     AOna    C    T        0      0        2 
  16  chr16_70698931     ASom    C    T        0      0        2 
  16  chr16_70698931     HCab    C    T      0.5      1        2 
  16  chr16_70698931     HPrz    C    T      0.5      1        2 
  16  chr16_70698931     ZBoe    C    T        0      0        2 
  16  chr16_70698931     ZGre    C    T        0      0        2 
  16  chr16_70698931     ZHar    C    T        0      0        2 
  16  chr16_70698931   Sample    C    T        0      0        2 
  16  chr16_70701499     AAsi    G    A        0      0        2 
  16  chr16_70701499     AKia    G    A        0      0        2 
  16  chr16_70701499     AOna    G    A        0      0        2 
  16  chr16_70701499     ASom    G    A        0      0        2 
  16  chr16_70701499     HCab    G    A        0      0        2 
  16  chr16_70701499     HPrz    G    A        0      0        2 
  16  chr16_70701499     ZBoe    G    A        0      0        2 
  16  chr16_70701499     ZGre    G    A        1      2        2 
  16  chr16_70701499     ZHar    G    A        0      0        2 
  16  chr16_70701499   Sample    G    A        0      0        2 
  16  chr16_70702952     AAsi    G    T        0      0        2 
  16  chr16_70702952     AKia    G    T        0      0        2 
  16  chr16_70702952     AOna    G    T      0.5      1        2 
  16  chr16_70702952     ASom    G    T        0      0        2 
  16  chr16_70702952     HCab    G    T        0      0        2 
  16  chr16_70702952     HPrz    G    T        0      0        2 
  16  chr16_70702952     ZBoe    G    T        0      0        2 
  16  chr16_70702952     ZGre    G    T        0      0        2 
  16  chr16_70702952     ZHar    G    T        0      0        2 
  16  chr16_70702952   Sample    G    T        0      0        2 
  16  chr16_70703339     AAsi    G    A        0      0        2 
  16  chr16_70703339     AKia    G    A        0      0        2 
  16  chr16_70703339     AOna    G    A        1      2        2 
  16  chr16_70703339     ASom    G    A        0      0        2 
  16  chr16_70703339     HCab    G    A        0      0        2 
  16  chr16_70703339     HPrz    G    A        0      0        2 
  16  chr16_70703339     ZBoe    G    A        0      0        2 
  16  chr16_70703339     ZGre    G    A        0      0        2 
  16  chr16_70703339     ZHar    G    A        0      0        2 
  16  chr16_70703339   Sample    G    A        0      0        2 
  16  chr16_70704813     AAsi    T    C        0      0        2 
  16  chr16_70704813     AKia    T    C        0      0        2 
  16  chr16_70704813     AOna    T    C        0      0        2 
  16  chr16_70704813     ASom    T    C        0      0        2 
  16  chr16_70704813     HCab    T    C        0      0        2 
  16  chr16_70704813     HPrz    T    C      0.5      1        2 
  16  chr16_70704813     ZBoe    T    C        0      0        2 
  16  chr16_70704813     ZGre    T    C      0.5      1        2 
  16  chr16_70704813     ZHar    T    C        0      0        2 
  16  chr16_70704813   Sample    T    C        0      0        2 
  16  chr16_70706481     AAsi    C    T        0      0        2 
  16  chr16_70706481     AKia    C    T        0      0        2 
  16  chr16_70706481     AOna    C    T        0      0        2 
  16  chr16_70706481     ASom    C    T        0      0        2 
  16  chr16_70706481     HCab    C    T        0      0        2 
  16  chr16_70706481     HPrz    C    T        0      0        2 
  16  chr16_70706481     ZBoe    C    T        0      0        2 
  16  chr16_70706481     ZGre    C    T        0      0        2 
  16  chr16_70706481     ZHar    C    T        1      2        2 
  16  chr16_70706481   Sample    C    T        0      0        2 
  16  chr16_70708596     AAsi    T    C        0      0        2 
  16  chr16_70708596     AKia    T    C        0      0        2 
  16  chr16_70708596     AOna    T    C        0      0        2 
  16  chr16_70708596     ASom    T    C        0      0        2 
  16  chr16_70708596     HCab    T    C        1      2        2 
  16  chr16_70708596     HPrz    T    C        1      2        2 
  16  chr16_70708596     ZBoe    T    C        0      0        2 
  16  chr16_70708596     ZGre    T    C        0      0        2 
  16  chr16_70708596     ZHar    T    C        0      0        2 
  16  chr16_70708596   Sample    T    C        0      0        2 
  16  chr16_70713688     AAsi    T    C        0      0        2 
  16  chr16_70713688     AKia    T    C        0      0        2 
  16  chr16_70713688     AOna    T    C        0      0        2 
  16  chr16_70713688     ASom    T    C        0      0        2 
  16  chr16_70713688     HCab    T    C        1      2        2 
  16  chr16_70713688     HPrz    T    C        1      2        2 
  16  chr16_70713688     ZBoe    T    C        0      0        2 
  16  chr16_70713688     ZGre    T    C        0      0        2 
  16  chr16_70713688     ZHar    T    C        0      0        2 
  16  chr16_70713688   Sample    T    C        0      0        2 
  16  chr16_70714681     AAsi    C    T        0      0        2 
  16  chr16_70714681     AKia    C    T        0      0        2 
  16  chr16_70714681     AOna    C    T        0      0        2 
  16  chr16_70714681     ASom    C    T        0      0        2 
  16  chr16_70714681     HCab    C    T        0      0        2 
  16  chr16_70714681     HPrz    C    T        0      0        2 
  16  chr16_70714681     ZBoe    C    T        0      0        2 
  16  chr16_70714681     ZGre    C    T        1      2        2 
  16  chr16_70714681     ZHar    C    T        0      0        2 
  16  chr16_70714681   Sample    C    T        0      0        2 
  16  chr16_70717377     AAsi    C    G        0      0        2 
  16  chr16_70717377     AKia    C    G        1      2        2 
  16  chr16_70717377     AOna    C    G        0      0        2 
  16  chr16_70717377     ASom    C    G        0      0        2 
  16  chr16_70717377     HCab    C    G        0      0        2 
  16  chr16_70717377     HPrz    C    G        0      0        2 
  16  chr16_70717377     ZBoe    C    G        0      0        2 
  16  chr16_70717377     ZGre    C    G        0      0        2 
  16  chr16_70717377     ZHar    C    G        0      0        2 
  16  chr16_70717377   Sample    C    G        0      0        2 
  16  chr16_70718042     AAsi    T    A        0      0        2 
  16  chr16_70718042     AKia    T    A        0      0        2 
  16  chr16_70718042     AOna    T    A        0      0        2 
  16  chr16_70718042     ASom    T    A        0      0        2 
  16  chr16_70718042     HCab    T    A        0      0        2 
  16  chr16_70718042     HPrz    T    A        0      0        2 
  16  chr16_70718042     ZBoe    T    A      0.5      1        2 
  16  chr16_70718042     ZGre    T    A        0      0        2 
  16  chr16_70718042     ZHar    T    A        0      0        2 
  16  chr16_70718042   Sample    T    A        0      0        2 
  16  chr16_70718161     AAsi    C    T        0      0        2 
  16  chr16_70718161     AKia    C    T        0      0        2 
  16  chr16_70718161     AOna    C    T        0      0        2 
  16  chr16_70718161     ASom    C    T        0      0        2 
  16  chr16_70718161     HCab    C    T        0      0        2 
  16  chr16_70718161     HPrz    C    T        0      0        2 
  16  chr16_70718161     ZBoe    C    T        0      0        2 
  16  chr16_70718161     ZGre    C    T        1      2        2 
  16  chr16_70718161     ZHar    C    T        0      0        2 
  16  chr16_70718161   Sample    C    T        0      0        2 
  16  chr16_70719050     AAsi    T    C        0      0        2 
  16  chr16_70719050     AKia    T    C        0      0        2 
  16  chr16_70719050     AOna    T    C        0      0        2 
  16  chr16_70719050     ASom    T    C        0      0        2 
  16  chr16_70719050     HCab    T    C        0      0        2 
  16  chr16_70719050     HPrz    T    C      0.5      1        2 
  16  chr16_70719050     ZBoe    T    C        0      0        2 
  16  chr16_70719050     ZGre    T    C        0      0        2 
  16  chr16_70719050     ZHar    T    C        0      0        2 
  16  chr16_70719050   Sample    T    C        0      0        2 
  16  chr16_70719064     AAsi    C    T        0      0        2 
  16  chr16_70719064     AKia    C    T        0      0        2 
  16  chr16_70719064     AOna    C    T        0      0        2 
  16  chr16_70719064     ASom    C    T        0      0        2 
  16  chr16_70719064     HCab    C    T        0      0        2 
  16  chr16_70719064     HPrz    C    T        0      0        2 
  16  chr16_70719064     ZBoe    C    T      0.5      1        2 
  16  chr16_70719064     ZGre    C    T        0      0        2 
  16  chr16_70719064     ZHar    C    T        0      0        2 
  16  chr16_70719064   Sample    C    T        0      0        2 
  16  chr16_70725759     AAsi    G    A        0      0        2 
  16  chr16_70725759     AKia    G    A        0      0        2 
  16  chr16_70725759     AOna    G    A        0      0        2 
  16  chr16_70725759     ASom    G    A        0      0        2 
  16  chr16_70725759     HCab    G    A        1      2        2 
  16  chr16_70725759     HPrz    G    A        1      2        2 
  16  chr16_70725759     ZBoe    G    A        0      0        2 
  16  chr16_70725759     ZGre    G    A        0      0        2 
  16  chr16_70725759     ZHar    G    A        0      0        2 
  16  chr16_70725759   Sample    G    A        0      0        2 
  16  chr16_70727530     AAsi    A    G        0      0        2 
  16  chr16_70727530     AKia    A    G        0      0        2 
  16  chr16_70727530     AOna    A    G        0      0        2 
  16  chr16_70727530     ASom    A    G        0      0        2 
  16  chr16_70727530     HCab    A    G        0      0        2 
  16  chr16_70727530     HPrz    A    G        0      0        2 
  16  chr16_70727530     ZBoe    A    G      0.5      1        2 
  16  chr16_70727530     ZGre    A    G        0      0        2 
  16  chr16_70727530     ZHar    A    G        0      0        2 
  16  chr16_70727530   Sample    A    G        0      0        2 
  16  chr16_70727617     AAsi    A    T        0      0        2 
  16  chr16_70727617     AKia    A    T        0      0        2 
  16  chr16_70727617     AOna    A    T        0      0        2 
  16  chr16_70727617     ASom    A    T        0      0        2 
  16  chr16_70727617     HCab    A    T        0      0        2 
  16  chr16_70727617     HPrz    A    T        0      0        2 
  16  chr16_70727617     ZBoe    A    T        0      0        2 
  16  chr16_70727617     ZGre    A    T        1      2        2 
  16  chr16_70727617     ZHar    A    T        0      0        2 
  16  chr16_70727617   Sample    A    T        0      0        2 
  16  chr16_70729791     AAsi    T    A        0      0        2 
  16  chr16_70729791     AKia    T    A        0      0        2 
  16  chr16_70729791     AOna    T    A        0      0        2 
  16  chr16_70729791     ASom    T    A      0.5      1        2 
  16  chr16_70729791     HCab    T    A        0      0        2 
  16  chr16_70729791     HPrz    T    A        0      0        2 
  16  chr16_70729791     ZBoe    T    A        0      0        2 
  16  chr16_70729791     ZGre    T    A        0      0        2 
  16  chr16_70729791     ZHar    T    A        0      0        2 
  16  chr16_70729791   Sample    T    A        0      0        2 
  16  chr16_70732907     AAsi    A    C        0      0        2 
  16  chr16_70732907     AKia    A    C        0      0        2 
  16  chr16_70732907     AOna    A    C        0      0        2 
  16  chr16_70732907     ASom    A    C        0      0        2 
  16  chr16_70732907     HCab    A    C        0      0        2 
  16  chr16_70732907     HPrz    A    C        0      0        2 
  16  chr16_70732907     ZBoe    A    C      0.5      1        2 
  16  chr16_70732907     ZGre    A    C        0      0        2 
  16  chr16_70732907     ZHar    A    C        0      0        2 
  16  chr16_70732907   Sample    A    C        0      0        2 
  16  chr16_70734541     AAsi    T    C        0      0        2 
  16  chr16_70734541     AKia    T    C        0      0        2 
  16  chr16_70734541     AOna    T    C        0      0        2 
  16  chr16_70734541     ASom    T    C        0      0        2 
  16  chr16_70734541     HCab    T    C        0      0        2 
  16  chr16_70734541     HPrz    T    C        0      0        2 
  16  chr16_70734541     ZBoe    T    C        0      0        2 
  16  chr16_70734541     ZGre    T    C        1      2        2 
  16  chr16_70734541     ZHar    T    C        0      0        2 
  16  chr16_70734541   Sample    T    C        0      0        2 
  16  chr16_70734783     AAsi    G    C        1      2        2 
  16  chr16_70734783     AKia    G    C        0      0        2 
  16  chr16_70734783     AOna    G    C        0      0        2 
  16  chr16_70734783     ASom    G    C        1      2        2 
  16  chr16_70734783     HCab    G    C        0      0        2 
  16  chr16_70734783     HPrz    G    C        0      0        2 
  16  chr16_70734783     ZBoe    G    C        0      0        2 
  16  chr16_70734783     ZGre    G    C        0      0        2 
  16  chr16_70734783     ZHar    G    C        0      0        2 
  16  chr16_70734783   Sample    G    C        1      2        2 
  16  chr16_70735753     AAsi    G    A        1      2        2 
  16  chr16_70735753     AKia    G    A        0      0        2 
  16  chr16_70735753     AOna    G    A        0      0        2 
  16  chr16_70735753     ASom    G    A        1      2        2 
  16  chr16_70735753     HCab    G    A        0      0        2 
  16  chr16_70735753     HPrz    G    A        0      0        2 
  16  chr16_70735753     ZBoe    G    A        0      0        2 
  16  chr16_70735753     ZGre    G    A        0      0        2 
  16  chr16_70735753     ZHar    G    A        0      0        2 
  16  chr16_70735753   Sample    G    A        0      0        2 
  16  chr16_70738326     AAsi    G    A        0      0        2 
  16  chr16_70738326     AKia    G    A        1      2        2 
  16  chr16_70738326     AOna    G    A        0      0        2 
  16  chr16_70738326     ASom    G    A        0      0        2 
  16  chr16_70738326     HCab    G    A        0      0        2 
  16  chr16_70738326     HPrz    G    A        0      0        2 
  16  chr16_70738326     ZBoe    G    A        0      0        2 
  16  chr16_70738326     ZGre    G    A        0      0        2 
  16  chr16_70738326     ZHar    G    A        0      0        2 
  16  chr16_70738326   Sample    G    A        0      0        2 
  16  chr16_70738806     AAsi    T    C        0      0        2 
  16  chr16_70738806     AKia    T    C        0      0        2 
  16  chr16_70738806     AOna    T    C        0      0        2 
  16  chr16_70738806     ASom    T    C        0      0        2 
  16  chr16_70738806     HCab    T    C        0      0        2 
  16  chr16_70738806     HPrz    T    C        0      0        2 
  16  chr16_70738806     ZBoe    T    C        0      0        2 
  16  chr16_70738806     ZGre    T    C        1      2        2 
  16  chr16_70738806     ZHar    T    C        0      0        2 
  16  chr16_70738806   Sample    T    C        0      0        2 
  16  chr16_70738917     AAsi    A    G        0      0        2 
  16  chr16_70738917     AKia    A    G        0      0        2 
  16  chr16_70738917     AOna    A    G        0      0        2 
  16  chr16_70738917     ASom    A    G        0      0        2 
  16  chr16_70738917     HCab    A    G        0      0        2 
  16  chr16_70738917     HPrz    A    G        0      0        2 
  16  chr16_70738917     ZBoe    A    G        0      0        2 
  16  chr16_70738917     ZGre    A    G        0      0        2 
  16  chr16_70738917     ZHar    A    G        1      2        2 
  16  chr16_70738917   Sample    A    G        0      0        2 
  16  chr16_70740654     AAsi    T    C        1      2        2 
  16  chr16_70740654     AKia    T    C        0      0        2 
  16  chr16_70740654     AOna    T    C        0      0        2 
  16  chr16_70740654     ASom    T    C        0      0        2 
  16  chr16_70740654     HCab    T    C        0      0        2 
  16  chr16_70740654     HPrz    T    C        0      0        2 
  16  chr16_70740654     ZBoe    T    C        0      0        2 
  16  chr16_70740654     ZGre    T    C        0      0        2 
  16  chr16_70740654     ZHar    T    C        0      0        2 
  16  chr16_70740654   Sample    T    C        0      0        2 
  16  chr16_70746991     AAsi    G    A        0      0        2 
  16  chr16_70746991     AKia    G    A        0      0        2 
  16  chr16_70746991     AOna    G    A        0      0        2 
  16  chr16_70746991     ASom    G    A        0      0        2 
  16  chr16_70746991     HCab    G    A        0      0        2 
  16  chr16_70746991     HPrz    G    A      0.5      1        2 
  16  chr16_70746991     ZBoe    G    A        0      0        2 
  16  chr16_70746991     ZGre    G    A        0      0        2 
  16  chr16_70746991     ZHar    G    A        0      0        2 
  16  chr16_70746991   Sample    G    A        0      0        2 
  16  chr16_70749043     AAsi    A    C        0      0        2 
  16  chr16_70749043     AKia    A    C        0      0        2 
  16  chr16_70749043     AOna    A    C        0      0        2 
  16  chr16_70749043     ASom    A    C        0      0        2 
  16  chr16_70749043     HCab    A    C        0      0        2 
  16  chr16_70749043     HPrz    A    C      0.5      1        2 
  16  chr16_70749043     ZBoe    A    C        0      0        2 
  16  chr16_70749043     ZGre    A    C        0      0        2 
  16  chr16_70749043     ZHar    A    C        0      0        2 
  16  chr16_70749043   Sample    A    C        0      0        2 
  16  chr16_70750446     AAsi    C    T        1      2        2 
  16  chr16_70750446     AKia    C    T        0      0        2 
  16  chr16_70750446     AOna    C    T        0      0        2 
  16  chr16_70750446     ASom    C    T        1      2        2 
  16  chr16_70750446     HCab    C    T        0      0        2 
  16  chr16_70750446     HPrz    C    T        0      0        2 
  16  chr16_70750446     ZBoe    C    T        0      0        2 
  16  chr16_70750446     ZGre    C    T        0      0        2 
  16  chr16_70750446     ZHar    C    T        0      0        2 
  16  chr16_70750446   Sample    C    T        1      2        2 
  16  chr16_70757179     AAsi    A    G        0      0        2 
  16  chr16_70757179     AKia    A    G        0      0        2 
  16  chr16_70757179     AOna    A    G        0      0        2 
  16  chr16_70757179     ASom    A    G        0      0        2 
  16  chr16_70757179     HCab    A    G        0      0        2 
  16  chr16_70757179     HPrz    A    G        0      0        2 
  16  chr16_70757179     ZBoe    A    G        0      0        2 
  16  chr16_70757179     ZGre    A    G        0      0        2 
  16  chr16_70757179     ZHar    A    G      0.5      1        2 
  16  chr16_70757179   Sample    A    G        0      0        2 
  16  chr16_70761308     AAsi    A    G        1      2        2 
  16  chr16_70761308     AKia    A    G        0      0        2 
  16  chr16_70761308     AOna    A    G        0      0        2 
  16  chr16_70761308     ASom    A    G        0      0        2 
  16  chr16_70761308     HCab    A    G        0      0        2 
  16  chr16_70761308     HPrz    A    G        0      0        2 
  16  chr16_70761308     ZBoe    A    G        0      0        2 
  16  chr16_70761308     ZGre    A    G        0      0        2 
  16  chr16_70761308     ZHar    A    G        0      0        2 
  16  chr16_70761308   Sample    A    G        1      2        2 
  16  chr16_70769734     AAsi    T    C        0      0        2 
  16  chr16_70769734     AKia    T    C        0      0        2 
  16  chr16_70769734     AOna    T    C        0      0        2 
  16  chr16_70769734     ASom    T    C        0      0        2 
  16  chr16_70769734     HCab    T    C        0      0        2 
  16  chr16_70769734     HPrz    T    C        0      0        2 
  16  chr16_70769734     ZBoe    T    C        1      2        2 
  16  chr16_70769734     ZGre    T    C        0      0        2 
  16  chr16_70769734     ZHar    T    C        0      0        2 
  16  chr16_70769734   Sample    T    C        0      0        2 
  16  chr16_70780405     AAsi    C    T        0      0        2 
  16  chr16_70780405     AKia    C    T        0      0        2 
  16  chr16_70780405     AOna    C    T        0      0        2 
  16  chr16_70780405     ASom    C    T        0      0        2 
  16  chr16_70780405     HCab    C    T        1      2        2 
  16  chr16_70780405     HPrz    C    T        1      2        2 
  16  chr16_70780405     ZBoe    C    T        0      0        2 
  16  chr16_70780405     ZGre    C    T        0      0        2 
  16  chr16_70780405     ZHar    C    T        0      0        2 
  16  chr16_70780405   Sample    C    T        0      0        2 
  16  chr16_70783137     AAsi    G    C        0      0        2 
  16  chr16_70783137     AKia    G    C        0      0        2 
  16  chr16_70783137     AOna    G    C        0      0        2 
  16  chr16_70783137     ASom    G    C        0      0        2 
  16  chr16_70783137     HCab    G    C        0      0        2 
  16  chr16_70783137     HPrz    G    C        0      0        2 
  16  chr16_70783137     ZBoe    G    C      0.5      1        2 
  16  chr16_70783137     ZGre    G    C        0      0        2 
  16  chr16_70783137     ZHar    G    C        1      2        2 
  16  chr16_70783137   Sample    G    C        0      0        2 
  16  chr16_70784181     AAsi    C    T        0      0        2 
  16  chr16_70784181     AKia    C    T        0      0        2 
  16  chr16_70784181     AOna    C    T        0      0        2 
  16  chr16_70784181     ASom    C    T        0      0        2 
  16  chr16_70784181     HCab    C    T        1      2        2 
  16  chr16_70784181     HPrz    C    T      0.5      1        2 
  16  chr16_70784181     ZBoe    C    T        0      0        2 
  16  chr16_70784181     ZGre    C    T        0      0        2 
  16  chr16_70784181     ZHar    C    T        0      0        2 
  16  chr16_70784181   Sample    C    T        0      0        2 
  16  chr16_70784234     AAsi    T    C        0      0        2 
  16  chr16_70784234     AKia    T    C        0      0        2 
  16  chr16_70784234     AOna    T    C        0      0        2 
  16  chr16_70784234     ASom    T    C        0      0        2 
  16  chr16_70784234     HCab    T    C        1      2        2 
  16  chr16_70784234     HPrz    T    C        1      2        2 
  16  chr16_70784234     ZBoe    T    C        0      0        2 
  16  chr16_70784234     ZGre    T    C        0      0        2 
  16  chr16_70784234     ZHar    T    C        0      0        2 
  16  chr16_70784234   Sample    T    C        0      0        2 
  16  chr16_70790992     AAsi    A    G        1      2        2 
  16  chr16_70790992     AKia    A    G        0      0        2 
  16  chr16_70790992     AOna    A    G        0      0        2 
  16  chr16_70790992     ASom    A    G        1      2        2 
  16  chr16_70790992     HCab    A    G        0      0        2 
  16  chr16_70790992     HPrz    A    G        0      0        2 
  16  chr16_70790992     ZBoe    A    G        0      0        2 
  16  chr16_70790992     ZGre    A    G        0      0        2 
  16  chr16_70790992     ZHar    A    G        0      0        2 
  16  chr16_70790992   Sample    A    G        1      2        2 
  16  chr16_70793136     AAsi    T    C        1      2        2 
  16  chr16_70793136     AKia    T    C        0      0        2 
  16  chr16_70793136     AOna    T    C        0      0        2 
  16  chr16_70793136     ASom    T    C        1      2        2 
  16  chr16_70793136     HCab    T    C        0      0        2 
  16  chr16_70793136     HPrz    T    C        0      0        2 
  16  chr16_70793136     ZBoe    T    C        0      0        2 
  16  chr16_70793136     ZGre    T    C        0      0        2 
  16  chr16_70793136     ZHar    T    C        0      0        2 
  16  chr16_70793136   Sample    T    C        1      2        2 
  16  chr16_70793953     AAsi    T    G        0      0        2 
  16  chr16_70793953     AKia    T    G        0      0        2 
  16  chr16_70793953     AOna    T    G        0      0        2 
  16  chr16_70793953     ASom    T    G        0      0        2 
  16  chr16_70793953     HCab    T    G        0      0        2 
  16  chr16_70793953     HPrz    T    G        0      0        2 
  16  chr16_70793953     ZBoe    T    G        0      0        2 
  16  chr16_70793953     ZGre    T    G      0.5      1        2 
  16  chr16_70793953     ZHar    T    G        0      0        2 
  16  chr16_70793953   Sample    T    G        0      0        2 
  16  chr16_70810773     AAsi    G    A        0      0        2 
  16  chr16_70810773     AKia    G    A        0      0        2 
  16  chr16_70810773     AOna    G    A      0.5      1        2 
  16  chr16_70810773     ASom    G    A        0      0        2 
  16  chr16_70810773     HCab    G    A        0      0        2 
  16  chr16_70810773     HPrz    G    A        0      0        2 
  16  chr16_70810773     ZBoe    G    A        0      0        2 
  16  chr16_70810773     ZGre    G    A        0      0        2 
  16  chr16_70810773     ZHar    G    A        0      0        2 
  16  chr16_70810773   Sample    G    A        0      0        2 
  16  chr16_70812887     AAsi    G    T        0      0        2 
  16  chr16_70812887     AKia    G    T        1      2        2 
  16  chr16_70812887     AOna    G    T      0.5      1        2 
  16  chr16_70812887     ASom    G    T        0      0        2 
  16  chr16_70812887     HCab    G    T        0      0        2 
  16  chr16_70812887     HPrz    G    T        0      0        2 
  16  chr16_70812887     ZBoe    G    T        0      0        2 
  16  chr16_70812887     ZGre    G    T        0      0        2 
  16  chr16_70812887     ZHar    G    T        0      0        2 
  16  chr16_70812887   Sample    G    T        0      0        2 
  16  chr16_70813299     AAsi    C    T        1      2        2 
  16  chr16_70813299     AKia    C    T        0      0        2 
  16  chr16_70813299     AOna    C    T        0      0        2 
  16  chr16_70813299     ASom    C    T        0      0        2 
  16  chr16_70813299     HCab    C    T        0      0        2 
  16  chr16_70813299     HPrz    C    T        0      0        2 
  16  chr16_70813299     ZBoe    C    T        0      0        2 
  16  chr16_70813299     ZGre    C    T        0      0        2 
  16  chr16_70813299     ZHar    C    T        0      0        2 
  16  chr16_70813299   Sample    C    T        1      2        2 
  16  chr16_70813421     AAsi    G    A        0      0        2 
  16  chr16_70813421     AKia    G    A        0      0        2 
  16  chr16_70813421     AOna    G    A        0      0        2 
  16  chr16_70813421     ASom    G    A        0      0        2 
  16  chr16_70813421     HCab    G    A        0      0        2 
  16  chr16_70813421     HPrz    G    A        0      0        2 
  16  chr16_70813421     ZBoe    G    A        0      0        2 
  16  chr16_70813421     ZGre    G    A      0.5      1        2 
  16  chr16_70813421     ZHar    G    A        0      0        2 
  16  chr16_70813421   Sample    G    A        0      0        2 
  16  chr16_70815251     AAsi    G    C        1      2        2 
  16  chr16_70815251     AKia    G    C        0      0        2 
  16  chr16_70815251     AOna    G    C        0      0        2 
  16  chr16_70815251     ASom    G    C        1      2        2 
  16  chr16_70815251     HCab    G    C        0      0        2 
  16  chr16_70815251     HPrz    G    C        0      0        2 
  16  chr16_70815251     ZBoe    G    C        0      0        2 
  16  chr16_70815251     ZGre    G    C        0      0        2 
  16  chr16_70815251     ZHar    G    C        0      0        2 
  16  chr16_70815251   Sample    G    C        1      2        2 
  16  chr16_70816309     AAsi    A    G        0      0        2 
  16  chr16_70816309     AKia    A    G        0      0        2 
  16  chr16_70816309     AOna    A    G      0.5      1        2 
  16  chr16_70816309     ASom    A    G        0      0        2 
  16  chr16_70816309     HCab    A    G        0      0        2 
  16  chr16_70816309     HPrz    A    G        0      0        2 
  16  chr16_70816309     ZBoe    A    G        0      0        2 
  16  chr16_70816309     ZGre    A    G        0      0        2 
  16  chr16_70816309     ZHar    A    G        0      0        2 
  16  chr16_70816309   Sample    A    G        0      0        2 
  16  chr16_70821645     AAsi    T    A        1      2        2 
  16  chr16_70821645     AKia    T    A        0      0        2 
  16  chr16_70821645     AOna    T    A        0      0        2 
  16  chr16_70821645     ASom    T    A        1      2        2 
  16  chr16_70821645     HCab    T    A        0      0        2 
  16  chr16_70821645     HPrz    T    A        0      0        2 
  16  chr16_70821645     ZBoe    T    A        0      0        2 
  16  chr16_70821645     ZGre    T    A        0      0        2 
  16  chr16_70821645     ZHar    T    A        0      0        2 
  16  chr16_70821645   Sample    T    A        1      2        2 
  16  chr16_70825668     AAsi    T    G        0      0        2 
  16  chr16_70825668     AKia    T    G        0      0        2 
  16  chr16_70825668     AOna    T    G        0      0        2 
  16  chr16_70825668     ASom    T    G        0      0        2 
  16  chr16_70825668     HCab    T    G        0      0        2 
  16  chr16_70825668     HPrz    T    G        0      0        2 
  16  chr16_70825668     ZBoe    T    G        0      0        2 
  16  chr16_70825668     ZGre    T    G        0      0        2 
  16  chr16_70825668     ZHar    T    G        1      2        2 
  16  chr16_70825668   Sample    T    G        0      0        2 
  16  chr16_70831480     AAsi    T    C        0      0        2 
  16  chr16_70831480     AKia    T    C        0      0        2 
  16  chr16_70831480     AOna    T    C        0      0        2 
  16  chr16_70831480     ASom    T    C        0      0        2 
  16  chr16_70831480     HCab    T    C        0      0        2 
  16  chr16_70831480     HPrz    T    C      0.5      1        2 
  16  chr16_70831480     ZBoe    T    C        0      0        2 
  16  chr16_70831480     ZGre    T    C        0      0        2 
  16  chr16_70831480     ZHar    T    C        0      0        2 
  16  chr16_70831480   Sample    T    C        0      0        2 
  16  chr16_70834578     AAsi    C    A        0      0        2 
  16  chr16_70834578     AKia    C    A        0      0        2 
  16  chr16_70834578     AOna    C    A        0      0        2 
  16  chr16_70834578     ASom    C    A        0      0        2 
  16  chr16_70834578     HCab    C    A        0      0        2 
  16  chr16_70834578     HPrz    C    A        0      0        2 
  16  chr16_70834578     ZBoe    C    A      0.5      1        2 
  16  chr16_70834578     ZGre    C    A        0      0        2 
  16  chr16_70834578     ZHar    C    A        0      0        2 
  16  chr16_70834578   Sample    C    A        0      0        2 
  16  chr16_70836872     AAsi    G    A        0      0        2 
  16  chr16_70836872     AKia    G    A        0      0        2 
  16  chr16_70836872     AOna    G    A        0      0        2 
  16  chr16_70836872     ASom    G    A        0      0        2 
  16  chr16_70836872     HCab    G    A        1      2        2 
  16  chr16_70836872     HPrz    G    A        1      2        2 
  16  chr16_70836872     ZBoe    G    A        0      0        2 
  16  chr16_70836872     ZGre    G    A        0      0        2 
  16  chr16_70836872     ZHar    G    A        0      0        2 
  16  chr16_70836872   Sample    G    A        0      0        2 
  16  chr16_70837660     AAsi    C    A        0      0        2 
  16  chr16_70837660     AKia    C    A        0      0        2 
  16  chr16_70837660     AOna    C    A        0      0        2 
  16  chr16_70837660     ASom    C    A        1      2        2 
  16  chr16_70837660     HCab    C    A        0      0        2 
  16  chr16_70837660     HPrz    C    A        0      0        2 
  16  chr16_70837660     ZBoe    C    A        0      0        2 
  16  chr16_70837660     ZGre    C    A        0      0        2 
  16  chr16_70837660     ZHar    C    A        0      0        2 
  16  chr16_70837660   Sample    C    A        0      0        2 
  16  chr16_70838271     AAsi    C    T        0      0        2 
  16  chr16_70838271     AKia    C    T        0      0        2 
  16  chr16_70838271     AOna    C    T        0      0        2 
  16  chr16_70838271     ASom    C    T        0      0        2 
  16  chr16_70838271     HCab    C    T        0      0        2 
  16  chr16_70838271     HPrz    C    T        0      0        2 
  16  chr16_70838271     ZBoe    C    T        1      2        2 
  16  chr16_70838271     ZGre    C    T        0      0        2 
  16  chr16_70838271     ZHar    C    T        0      0        2 
  16  chr16_70838271   Sample    C    T        0      0        2 
  16  chr16_70839060     AAsi    A    G        0      0        2 
  16  chr16_70839060     AKia    A    G        0      0        2 
  16  chr16_70839060     AOna    A    G        0      0        2 
  16  chr16_70839060     ASom    A    G        0      0        2 
  16  chr16_70839060     HCab    A    G        0      0        2 
  16  chr16_70839060     HPrz    A    G        0      0        2 
  16  chr16_70839060     ZBoe    A    G      0.5      1        2 
  16  chr16_70839060     ZGre    A    G        0      0        2 
  16  chr16_70839060     ZHar    A    G        0      0        2 
  16  chr16_70839060   Sample    A    G        0      0        2 
  16  chr16_70839968     AAsi    A    G        0      0        2 
  16  chr16_70839968     AKia    A    G        0      0        2 
  16  chr16_70839968     AOna    A    G      0.5      1        2 
  16  chr16_70839968     ASom    A    G        0      0        2 
  16  chr16_70839968     HCab    A    G        0      0        2 
  16  chr16_70839968     HPrz    A    G        0      0        2 
  16  chr16_70839968     ZBoe    A    G        0      0        2 
  16  chr16_70839968     ZGre    A    G        0      0        2 
  16  chr16_70839968     ZHar    A    G        0      0        2 
  16  chr16_70839968   Sample    A    G        0      0        2 
  16  chr16_70840777     AAsi    A    G        1      2        2 
  16  chr16_70840777     AKia    A    G        0      0        2 
  16  chr16_70840777     AOna    A    G        0      0        2 
  16  chr16_70840777     ASom    A    G        0      0        2 
  16  chr16_70840777     HCab    A    G        0      0        2 
  16  chr16_70840777     HPrz    A    G        0      0        2 
  16  chr16_70840777     ZBoe    A    G        0      0        2 
  16  chr16_70840777     ZGre    A    G        0      0        2 
  16  chr16_70840777     ZHar    A    G        0      0        2 
  16  chr16_70840777   Sample    A    G        1      2        2 
  16  chr16_70845108     AAsi    T    A        0      0        2 
  16  chr16_70845108     AKia    T    A        0      0        2 
  16  chr16_70845108     AOna    T    A        0      0        2 
  16  chr16_70845108     ASom    T    A        0      0        2 
  16  chr16_70845108     HCab    T    A        0      0        2 
  16  chr16_70845108     HPrz    T    A        0      0        2 
  16  chr16_70845108     ZBoe    T    A        0      0        2 
  16  chr16_70845108     ZGre    T    A        1      2        2 
  16  chr16_70845108     ZHar    T    A        0      0        2 
  16  chr16_70845108   Sample    T    A        0      0        2 
  16  chr16_70857960     AAsi    G    A        0      0        2 
  16  chr16_70857960     AKia    G    A        0      0        2 
  16  chr16_70857960     AOna    G    A        0      0        2 
  16  chr16_70857960     ASom    G    A        0      0        2 
  16  chr16_70857960     HCab    G    A      0.5      1        2 
  16  chr16_70857960     HPrz    G    A        0      0        2 
  16  chr16_70857960     ZBoe    G    A        0      0        2 
  16  chr16_70857960     ZGre    G    A        0      0        2 
  16  chr16_70857960     ZHar    G    A        0      0        2 
  16  chr16_70857960   Sample    G    A        0      0        2 
  16  chr16_70860386     AAsi    G    T        0      0        2 
  16  chr16_70860386     AKia    G    T        0      0        2 
  16  chr16_70860386     AOna    G    T        0      0        2 
  16  chr16_70860386     ASom    G    T        0      0        2 
  16  chr16_70860386     HCab    G    T      0.5      1        2 
  16  chr16_70860386     HPrz    G    T        0      0        2 
  16  chr16_70860386     ZBoe    G    T        0      0        2 
  16  chr16_70860386     ZGre    G    T        0      0        2 
  16  chr16_70860386     ZHar    G    T        0      0        2 
  16  chr16_70860386   Sample    G    T        0      0        2 
  16  chr16_70867236     AAsi    C    A        0      0        2 
  16  chr16_70867236     AKia    C    A      0.5      1        2 
  16  chr16_70867236     AOna    C    A        0      0        2 
  16  chr16_70867236     ASom    C    A        0      0        2 
  16  chr16_70867236     HCab    C    A        0      0        2 
  16  chr16_70867236     HPrz    C    A        0      0        2 
  16  chr16_70867236     ZBoe    C    A        0      0        2 
  16  chr16_70867236     ZGre    C    A        0      0        2 
  16  chr16_70867236     ZHar    C    A        0      0        2 
  16  chr16_70867236   Sample    C    A        0      0        2 
  16  chr16_70868910     AAsi    G    T        0      0        2 
  16  chr16_70868910     AKia    G    T        0      0        2 
  16  chr16_70868910     AOna    G    T        0      0        2 
  16  chr16_70868910     ASom    G    T        0      0        2 
  16  chr16_70868910     HCab    G    T        0      0        2 
  16  chr16_70868910     HPrz    G    T        0      0        2 
  16  chr16_70868910     ZBoe    G    T        1      2        2 
  16  chr16_70868910     ZGre    G    T        1      2        2 
  16  chr16_70868910     ZHar    G    T        1      2        2 
  16  chr16_70868910   Sample    G    T        0      0        2 
  16  chr16_70872761     AAsi    C    G        0      0        2 
  16  chr16_70872761     AKia    C    G        0      0        2 
  16  chr16_70872761     AOna    C    G        0      0        2 
  16  chr16_70872761     ASom    C    G        0      0        2 
  16  chr16_70872761     HCab    C    G        0      0        2 
  16  chr16_70872761     HPrz    C    G        0      0        2 
  16  chr16_70872761     ZBoe    C    G        1      2        2 
  16  chr16_70872761     ZGre    C    G        1      2        2 
  16  chr16_70872761     ZHar    C    G        1      2        2 
  16  chr16_70872761   Sample    C    G        0      0        2 
  16  chr16_70873033     AAsi    T    C        0      0        2 
  16  chr16_70873033     AKia    T    C        1      2        2 
  16  chr16_70873033     AOna    T    C        0      0        2 
  16  chr16_70873033     ASom    T    C        0      0        2 
  16  chr16_70873033     HCab    T    C        0      0        2 
  16  chr16_70873033     HPrz    T    C        0      0        2 
  16  chr16_70873033     ZBoe    T    C        0      0        2 
  16  chr16_70873033     ZGre    T    C        0      0        2 
  16  chr16_70873033     ZHar    T    C        0      0        2 
  16  chr16_70873033   Sample    T    C        0      0        2 
  16  chr16_70874222     AAsi    G    A        0      0        2 
  16  chr16_70874222     AKia    G    A        0      0        2 
  16  chr16_70874222     AOna    G    A        0      0        2 
  16  chr16_70874222     ASom    G    A        0      0        2 
  16  chr16_70874222     HCab    G    A        1      2        2 
  16  chr16_70874222     HPrz    G    A        1      2        2 
  16  chr16_70874222     ZBoe    G    A        0      0        2 
  16  chr16_70874222     ZGre    G    A        0      0        2 
  16  chr16_70874222     ZHar    G    A        0      0        2 
  16  chr16_70874222   Sample    G    A        0      0        2 
  16  chr16_70877448     AAsi    A    T        0      0        2 
  16  chr16_70877448     AKia    A    T        0      0        2 
  16  chr16_70877448     AOna    A    T        0      0        2 
  16  chr16_70877448     ASom    A    T        0      0        2 
  16  chr16_70877448     HCab    A    T        1      2        2 
  16  chr16_70877448     HPrz    A    T        1      2        2 
  16  chr16_70877448     ZBoe    A    T        0      0        2 
  16  chr16_70877448     ZGre    A    T        0      0        2 
  16  chr16_70877448     ZHar    A    T        0      0        2 
  16  chr16_70877448   Sample    A    T        0      0        2 
  16  chr16_70877484     AAsi    T    C        0      0        2 
  16  chr16_70877484     AKia    T    C        0      0        2 
  16  chr16_70877484     AOna    T    C        0      0        2 
  16  chr16_70877484     ASom    T    C        0      0        2 
  16  chr16_70877484     HCab    T    C        0      0        2 
  16  chr16_70877484     HPrz    T    C        0      0        2 
  16  chr16_70877484     ZBoe    T    C        1      2        2 
  16  chr16_70877484     ZGre    T    C        0      0        2 
  16  chr16_70877484     ZHar    T    C        0      0        2 
  16  chr16_70877484   Sample    T    C        0      0        2 
  16  chr16_70882464     AAsi    G    A        0      0        2 
  16  chr16_70882464     AKia    G    A      0.5      1        2 
  16  chr16_70882464     AOna    G    A        0      0        2 
  16  chr16_70882464     ASom    G    A        0      0        2 
  16  chr16_70882464     HCab    G    A        0      0        2 
  16  chr16_70882464     HPrz    G    A        0      0        2 
  16  chr16_70882464     ZBoe    G    A        0      0        2 
  16  chr16_70882464     ZGre    G    A        0      0        2 
  16  chr16_70882464     ZHar    G    A        0      0        2 
  16  chr16_70882464   Sample    G    A        0      0        2 
  16  chr16_70888450     AAsi    A    G        0      0        2 
  16  chr16_70888450     AKia    A    G        0      0        2 
  16  chr16_70888450     AOna    A    G        0      0        2 
  16  chr16_70888450     ASom    A    G        0      0        2 
  16  chr16_70888450     HCab    A    G        0      0        2 
  16  chr16_70888450     HPrz    A    G        0      0        2 
  16  chr16_70888450     ZBoe    A    G      0.5      1        2 
  16  chr16_70888450     ZGre    A    G        0      0        2 
  16  chr16_70888450     ZHar    A    G        0      0        2 
  16  chr16_70888450   Sample    A    G        0      0        2 
  16  chr16_70916397     AAsi    T    C        0      0        2 
  16  chr16_70916397     AKia    T    C        0      0        2 
  16  chr16_70916397     AOna    T    C        0      0        2 
  16  chr16_70916397     ASom    T    C        0      0        2 
  16  chr16_70916397     HCab    T    C      0.5      1        2 
  16  chr16_70916397     HPrz    T    C        0      0        2 
  16  chr16_70916397     ZBoe    T    C        0      0        2 
  16  chr16_70916397     ZGre    T    C        0      0        2 
  16  chr16_70916397     ZHar    T    C        0      0        2 
  16  chr16_70916397   Sample    T    C        0      0        2 
  16  chr16_70917910     AAsi    A    G        1      2        2 
  16  chr16_70917910     AKia    A    G        0      0        2 
  16  chr16_70917910     AOna    A    G        0      0        2 
  16  chr16_70917910     ASom    A    G        1      2        2 
  16  chr16_70917910     HCab    A    G        0      0        2 
  16  chr16_70917910     HPrz    A    G        0      0        2 
  16  chr16_70917910     ZBoe    A    G        0      0        2 
  16  chr16_70917910     ZGre    A    G        0      0        2 
  16  chr16_70917910     ZHar    A    G        0      0        2 
  16  chr16_70917910   Sample    A    G        1      2        2 
  16  chr16_70919836     AAsi    G    A        0      0        2 
  16  chr16_70919836     AKia    G    A        0      0        2 
  16  chr16_70919836     AOna    G    A        0      0        2 
  16  chr16_70919836     ASom    G    A        0      0        2 
  16  chr16_70919836     HCab    G    A        0      0        2 
  16  chr16_70919836     HPrz    G    A        0      0        2 
  16  chr16_70919836     ZBoe    G    A        0      0        2 
  16  chr16_70919836     ZGre    G    A        1      2        2 
  16  chr16_70919836     ZHar    G    A        0      0        2 
  16  chr16_70919836   Sample    G    A        0      0        2 
  16  chr16_70923976     AAsi    T    C        0      0        2 
  16  chr16_70923976     AKia    T    C        0      0        2 
  16  chr16_70923976     AOna    T    C        0      0        2 
  16  chr16_70923976     ASom    T    C        0      0        2 
  16  chr16_70923976     HCab    T    C      0.5      1        2 
  16  chr16_70923976     HPrz    T    C        0      0        2 
  16  chr16_70923976     ZBoe    T    C        0      0        2 
  16  chr16_70923976     ZGre    T    C        0      0        2 
  16  chr16_70923976     ZHar    T    C        0      0        2 
  16  chr16_70923976   Sample    T    C        0      0        2 
  16  chr16_70927396     AAsi    C    T        0      0        2 
  16  chr16_70927396     AKia    C    T        0      0        2 
  16  chr16_70927396     AOna    C    T        0      0        2 
  16  chr16_70927396     ASom    C    T        0      0        2 
  16  chr16_70927396     HCab    C    T        0      0        2 
  16  chr16_70927396     HPrz    C    T        0      0        2 
  16  chr16_70927396     ZBoe    C    T        0      0        2 
  16  chr16_70927396     ZGre    C    T        1      2        2 
  16  chr16_70927396     ZHar    C    T        0      0        2 
  16  chr16_70927396   Sample    C    T        0      0        2 
  16  chr16_70942047     AAsi    A    G        0      0        2 
  16  chr16_70942047     AKia    A    G        0      0        2 
  16  chr16_70942047     AOna    A    G        0      0        2 
  16  chr16_70942047     ASom    A    G        0      0        2 
  16  chr16_70942047     HCab    A    G      0.5      1        2 
  16  chr16_70942047     HPrz    A    G        0      0        2 
  16  chr16_70942047     ZBoe    A    G        0      0        2 
  16  chr16_70942047     ZGre    A    G        0      0        2 
  16  chr16_70942047     ZHar    A    G        0      0        2 
  16  chr16_70942047   Sample    A    G        0      0        2 
  16  chr16_70946656     AAsi    C    T        0      0        2 
  16  chr16_70946656     AKia    C    T        0      0        2 
  16  chr16_70946656     AOna    C    T        0      0        2 
  16  chr16_70946656     ASom    C    T        0      0        2 
  16  chr16_70946656     HCab    C    T        0      0        2 
  16  chr16_70946656     HPrz    C    T        0      0        2 
  16  chr16_70946656     ZBoe    C    T        0      0        2 
  16  chr16_70946656     ZGre    C    T        1      2        2 
  16  chr16_70946656     ZHar    C    T        0      0        2 
  16  chr16_70946656   Sample    C    T        0      0        2 
  16  chr16_70953580     AAsi    C    T        0      0        2 
  16  chr16_70953580     AKia    C    T        0      0        2 
  16  chr16_70953580     AOna    C    T        0      0        2 
  16  chr16_70953580     ASom    C    T        0      0        2 
  16  chr16_70953580     HCab    C    T        1      2        2 
  16  chr16_70953580     HPrz    C    T        1      2        2 
  16  chr16_70953580     ZBoe    C    T        0      0        2 
  16  chr16_70953580     ZGre    C    T        0      0        2 
  16  chr16_70953580     ZHar    C    T        0      0        2 
  16  chr16_70953580   Sample    C    T        0      0        2 
  16  chr16_70953758     AAsi    A    G        0      0        2 
  16  chr16_70953758     AKia    A    G        0      0        2 
  16  chr16_70953758     AOna    A    G      0.5      1        2 
  16  chr16_70953758     ASom    A    G        0      0        2 
  16  chr16_70953758     HCab    A    G        0      0        2 
  16  chr16_70953758     HPrz    A    G        0      0        2 
  16  chr16_70953758     ZBoe    A    G        0      0        2 
  16  chr16_70953758     ZGre    A    G        0      0        2 
  16  chr16_70953758     ZHar    A    G        0      0        2 
  16  chr16_70953758   Sample    A    G        0      0        2 
  16  chr16_70956802     AAsi    T    C        0      0        2 
  16  chr16_70956802     AKia    T    C        0      0        2 
  16  chr16_70956802     AOna    T    C        0      0        2 
  16  chr16_70956802     ASom    T    C        0      0        2 
  16  chr16_70956802     HCab    T    C      0.5      1        2 
  16  chr16_70956802     HPrz    T    C        0      0        2 
  16  chr16_70956802     ZBoe    T    C        0      0        2 
  16  chr16_70956802     ZGre    T    C        0      0        2 
  16  chr16_70956802     ZHar    T    C        0      0        2 
  16  chr16_70956802   Sample    T    C        0      0        2 
  16  chr16_70960443     AAsi    C    T        0      0        2 
  16  chr16_70960443     AKia    C    T        0      0        2 
  16  chr16_70960443     AOna    C    T      0.5      1        2 
  16  chr16_70960443     ASom    C    T        0      0        2 
  16  chr16_70960443     HCab    C    T        0      0        2 
  16  chr16_70960443     HPrz    C    T        0      0        2 
  16  chr16_70960443     ZBoe    C    T        0      0        2 
  16  chr16_70960443     ZGre    C    T        0      0        2 
  16  chr16_70960443     ZHar    C    T        0      0        2 
  16  chr16_70960443   Sample    C    T        0      0        2 
  16  chr16_70962763     AAsi    C    T        1      2        2 
  16  chr16_70962763     AKia    C    T        1      2        2 
  16  chr16_70962763     AOna    C    T        0      0        2 
  16  chr16_70962763     ASom    C    T        1      2        2 
  16  chr16_70962763     HCab    C    T        0      0        2 
  16  chr16_70962763     HPrz    C    T        0      0        2 
  16  chr16_70962763     ZBoe    C    T        0      0        2 
  16  chr16_70962763     ZGre    C    T        0      0        2 
  16  chr16_70962763     ZHar    C    T        0      0        2 
  16  chr16_70962763   Sample    C    T        1      2        2 
  16  chr16_70967813     AAsi    G    C        0      0        2 
  16  chr16_70967813     AKia    G    C        0      0        2 
  16  chr16_70967813     AOna    G    C        0      0        2 
  16  chr16_70967813     ASom    G    C        0      0        2 
  16  chr16_70967813     HCab    G    C        0      0        2 
  16  chr16_70967813     HPrz    G    C      0.5      1        2 
  16  chr16_70967813     ZBoe    G    C        0      0        2 
  16  chr16_70967813     ZGre    G    C        0      0        2 
  16  chr16_70967813     ZHar    G    C        0      0        2 
  16  chr16_70967813   Sample    G    C        0      0        2 
  16  chr16_70968106     AAsi    G    A        0      0        2 
  16  chr16_70968106     AKia    G    A        1      2        2 
  16  chr16_70968106     AOna    G    A        1      2        2 
  16  chr16_70968106     ASom    G    A        0      0        2 
  16  chr16_70968106     HCab    G    A        0      0        2 
  16  chr16_70968106     HPrz    G    A        0      0        2 
  16  chr16_70968106     ZBoe    G    A        0      0        2 
  16  chr16_70968106     ZGre    G    A        0      0        2 
  16  chr16_70968106     ZHar    G    A        0      0        2 
  16  chr16_70968106   Sample    G    A        0      0        2 
  16  chr16_70970783     AAsi    C    T        0      0        2 
  16  chr16_70970783     AKia    C    T        0      0        2 
  16  chr16_70970783     AOna    C    T        0      0        2 
  16  chr16_70970783     ASom    C    T        0      0        2 
  16  chr16_70970783     HCab    C    T        1      2        2 
  16  chr16_70970783     HPrz    C    T        1      2        2 
  16  chr16_70970783     ZBoe    C    T        0      0        2 
  16  chr16_70970783     ZGre    C    T        0      0        2 
  16  chr16_70970783     ZHar    C    T        0      0        2 
  16  chr16_70970783   Sample    C    T        0      0        2 
  16  chr16_70978365     AAsi    T    C        0      0        2 
  16  chr16_70978365     AKia    T    C        0      0        2 
  16  chr16_70978365     AOna    T    C        0      0        2 
  16  chr16_70978365     ASom    T    C        0      0        2 
  16  chr16_70978365     HCab    T    C        1      2        2 
  16  chr16_70978365     HPrz    T    C        1      2        2 
  16  chr16_70978365     ZBoe    T    C        0      0        2 
  16  chr16_70978365     ZGre    T    C        0      0        2 
  16  chr16_70978365     ZHar    T    C        0      0        2 
  16  chr16_70978365   Sample    T    C        0      0        2 
  16  chr16_70982849     AAsi    C    T        0      0        2 
  16  chr16_70982849     AKia    C    T        0      0        2 
  16  chr16_70982849     AOna    C    T        0      0        2 
  16  chr16_70982849     ASom    C    T        0      0        2 
  16  chr16_70982849     HCab    C    T        0      0        2 
  16  chr16_70982849     HPrz    C    T        0      0        2 
  16  chr16_70982849     ZBoe    C    T      0.5      1        2 
  16  chr16_70982849     ZGre    C    T        0      0        2 
  16  chr16_70982849     ZHar    C    T        0      0        2 
  16  chr16_70982849   Sample    C    T        0      0        2 
  16  chr16_70983770     AAsi    G    A        0      0        2 
  16  chr16_70983770     AKia    G    A        0      0        2 
  16  chr16_70983770     AOna    G    A        0      0        2 
  16  chr16_70983770     ASom    G    A        0      0        2 
  16  chr16_70983770     HCab    G    A        0      0        2 
  16  chr16_70983770     HPrz    G    A        0      0        2 
  16  chr16_70983770     ZBoe    G    A        0      0        2 
  16  chr16_70983770     ZGre    G    A        1      2        2 
  16  chr16_70983770     ZHar    G    A        0      0        2 
  16  chr16_70983770   Sample    G    A        0      0        2 
  16  chr16_70986091     AAsi    A    G        0      0        2 
  16  chr16_70986091     AKia    A    G        0      0        2 
  16  chr16_70986091     AOna    A    G        0      0        2 
  16  chr16_70986091     ASom    A    G        0      0        2 
  16  chr16_70986091     HCab    A    G        1      2        2 
  16  chr16_70986091     HPrz    A    G        1      2        2 
  16  chr16_70986091     ZBoe    A    G        0      0        2 
  16  chr16_70986091     ZGre    A    G        0      0        2 
  16  chr16_70986091     ZHar    A    G        0      0        2 
  16  chr16_70986091   Sample    A    G        0      0        2 
  16  chr16_70989016     AAsi    A    C        0      0        2 
  16  chr16_70989016     AKia    A    C        0      0        2 
  16  chr16_70989016     AOna    A    C        0      0        2 
  16  chr16_70989016     ASom    A    C        0      0        2 
  16  chr16_70989016     HCab    A    C        1      2        2 
  16  chr16_70989016     HPrz    A    C        1      2        2 
  16  chr16_70989016     ZBoe    A    C        0      0        2 
  16  chr16_70989016     ZGre    A    C        0      0        2 
  16  chr16_70989016     ZHar    A    C        0      0        2 
  16  chr16_70989016   Sample    A    C        0      0        2 
  16  chr16_70989139     AAsi    A    G        0      0        2 
  16  chr16_70989139     AKia    A    G        0      0        2 
  16  chr16_70989139     AOna    A    G        0      0        2 
  16  chr16_70989139     ASom    A    G        0      0        2 
  16  chr16_70989139     HCab    A    G      0.5      1        2 
  16  chr16_70989139     HPrz    A    G        0      0        2 
  16  chr16_70989139     ZBoe    A    G        0      0        2 
  16  chr16_70989139     ZGre    A    G        0      0        2 
  16  chr16_70989139     ZHar    A    G        0      0        2 
  16  chr16_70989139   Sample    A    G        0      0        2 
  16  chr16_70992353     AAsi    A    G        0      0        2 
  16  chr16_70992353     AKia    A    G        1      2        2 
  16  chr16_70992353     AOna    A    G      0.5      1        2 
  16  chr16_70992353     ASom    A    G        0      0        2 
  16  chr16_70992353     HCab    A    G        0      0        2 
  16  chr16_70992353     HPrz    A    G        0      0        2 
  16  chr16_70992353     ZBoe    A    G        0      0        2 
  16  chr16_70992353     ZGre    A    G        0      0        2 
  16  chr16_70992353     ZHar    A    G        0      0        2 
  16  chr16_70992353   Sample    A    G        0      0        2 
  16  chr16_70993786     AAsi    G    A        0      0        2 
  16  chr16_70993786     AKia    G    A        0      0        2 
  16  chr16_70993786     AOna    G    A        0      0        2 
  16  chr16_70993786     ASom    G    A        0      0        2 
  16  chr16_70993786     HCab    G    A        1      2        2 
  16  chr16_70993786     HPrz    G    A        1      2        2 
  16  chr16_70993786     ZBoe    G    A        0      0        2 
  16  chr16_70993786     ZGre    G    A        0      0        2 
  16  chr16_70993786     ZHar    G    A        0      0        2 
  16  chr16_70993786   Sample    G    A        0      0        2 
  16  chr16_70994289     AAsi    C    G      0.5      1        2 
  16  chr16_70994289     AKia    C    G        0      0        2 
  16  chr16_70994289     AOna    C    G        0      0        2 
  16  chr16_70994289     ASom    C    G        0      0        2 
  16  chr16_70994289     HCab    C    G        0      0        2 
  16  chr16_70994289     HPrz    C    G        0      0        2 
  16  chr16_70994289     ZBoe    C    G        0      0        2 
  16  chr16_70994289     ZGre    C    G        0      0        2 
  16  chr16_70994289     ZHar    C    G        0      0        2 
  16  chr16_70994289   Sample    C    G        0      0        2 
  16  chr16_70997167     AAsi    T    C        0      0        2 
  16  chr16_70997167     AKia    T    C      0.5      1        2 
  16  chr16_70997167     AOna    T    C        0      0        2 
  16  chr16_70997167     ASom    T    C        0      0        2 
  16  chr16_70997167     HCab    T    C        0      0        2 
  16  chr16_70997167     HPrz    T    C        0      0        2 
  16  chr16_70997167     ZBoe    T    C        0      0        2 
  16  chr16_70997167     ZGre    T    C        0      0        2 
  16  chr16_70997167     ZHar    T    C        0      0        2 
  16  chr16_70997167   Sample    T    C        0      0        2 
  16  chr16_70997917     AAsi    A    C        0      0        2 
  16  chr16_70997917     AKia    A    C        0      0        2 
  16  chr16_70997917     AOna    A    C        0      0        2 
  16  chr16_70997917     ASom    A    C        0      0        2 
  16  chr16_70997917     HCab    A    C        0      0        2 
  16  chr16_70997917     HPrz    A    C        0      0        2 
  16  chr16_70997917     ZBoe    A    C        0      0        2 
  16  chr16_70997917     ZGre    A    C        0      0        2 
  16  chr16_70997917     ZHar    A    C        1      2        2 
  16  chr16_70997917   Sample    A    C        0      0        2 
  16  chr16_71002501     AAsi    C    T        0      0        2 
  16  chr16_71002501     AKia    C    T        0      0        2 
  16  chr16_71002501     AOna    C    T        0      0        2 
  16  chr16_71002501     ASom    C    T        0      0        2 
  16  chr16_71002501     HCab    C    T        0      0        2 
  16  chr16_71002501     HPrz    C    T      0.5      1        2 
  16  chr16_71002501     ZBoe    C    T        0      0        2 
  16  chr16_71002501     ZGre    C    T        0      0        2 
  16  chr16_71002501     ZHar    C    T        0      0        2 
  16  chr16_71002501   Sample    C    T        0      0        2 
  16  chr16_71005890     AAsi    A    G        0      0        2 
  16  chr16_71005890     AKia    A    G      0.5      1        2 
  16  chr16_71005890     AOna    A    G        0      0        2 
  16  chr16_71005890     ASom    A    G        0      0        2 
  16  chr16_71005890     HCab    A    G        0      0        2 
  16  chr16_71005890     HPrz    A    G        0      0        2 
  16  chr16_71005890     ZBoe    A    G        0      0        2 
  16  chr16_71005890     ZGre    A    G        0      0        2 
  16  chr16_71005890     ZHar    A    G        0      0        2 
  16  chr16_71005890   Sample    A    G        0      0        2 
  16  chr16_71007127     AAsi    G    A        0      0        2 
  16  chr16_71007127     AKia    G    A        0      0        2 
  16  chr16_71007127     AOna    G    A        0      0        2 
  16  chr16_71007127     ASom    G    A        0      0        2 
  16  chr16_71007127     HCab    G    A      0.5      1        2 
  16  chr16_71007127     HPrz    G    A        0      0        2 
  16  chr16_71007127     ZBoe    G    A        0      0        2 
  16  chr16_71007127     ZGre    G    A        0      0        2 
  16  chr16_71007127     ZHar    G    A        0      0        2 
  16  chr16_71007127   Sample    G    A        0      0        2 
  16  chr16_71011243     AAsi    C    T        0      0        2 
  16  chr16_71011243     AKia    C    T        0      0        2 
  16  chr16_71011243     AOna    C    T      0.5      1        2 
  16  chr16_71011243     ASom    C    T        0      0        2 
  16  chr16_71011243     HCab    C    T        0      0        2 
  16  chr16_71011243     HPrz    C    T        0      0        2 
  16  chr16_71011243     ZBoe    C    T        0      0        2 
  16  chr16_71011243     ZGre    C    T        0      0        2 
  16  chr16_71011243     ZHar    C    T        0      0        2 
  16  chr16_71011243   Sample    C    T        0      0        2 
  16  chr16_71017055     AAsi    C    T        0      0        2 
  16  chr16_71017055     AKia    C    T        0      0        2 
  16  chr16_71017055     AOna    C    T        0      0        2 
  16  chr16_71017055     ASom    C    T        0      0        2 
  16  chr16_71017055     HCab    C    T        1      2        2 
  16  chr16_71017055     HPrz    C    T        1      2        2 
  16  chr16_71017055     ZBoe    C    T        0      0        2 
  16  chr16_71017055     ZGre    C    T        0      0        2 
  16  chr16_71017055     ZHar    C    T        0      0        2 
  16  chr16_71017055   Sample    C    T        0      0        2 
  16  chr16_71018351     AAsi    G    A        0      0        2 
  16  chr16_71018351     AKia    G    A        0      0        2 
  16  chr16_71018351     AOna    G    A        0      0        2 
  16  chr16_71018351     ASom    G    A        0      0        2 
  16  chr16_71018351     HCab    G    A        1      2        2 
  16  chr16_71018351     HPrz    G    A        1      2        2 
  16  chr16_71018351     ZBoe    G    A        0      0        2 
  16  chr16_71018351     ZGre    G    A        0      0        2 
  16  chr16_71018351     ZHar    G    A        0      0        2 
  16  chr16_71018351   Sample    G    A        0      0        2 
  16  chr16_71026405     AAsi    A    G        0      0        2 
  16  chr16_71026405     AKia    A    G        0      0        2 
  16  chr16_71026405     AOna    A    G        0      0        2 
  16  chr16_71026405     ASom    A    G        0      0        2 
  16  chr16_71026405     HCab    A    G        0      0        2 
  16  chr16_71026405     HPrz    A    G      0.5      1        2 
  16  chr16_71026405     ZBoe    A    G        0      0        2 
  16  chr16_71026405     ZGre    A    G        0      0        2 
  16  chr16_71026405     ZHar    A    G        0      0        2 
  16  chr16_71026405   Sample    A    G        0      0        2 
  16  chr16_71027782     AAsi    C    G        0      0        2 
  16  chr16_71027782     AKia    C    G        0      0        2 
  16  chr16_71027782     AOna    C    G        0      0        2 
  16  chr16_71027782     ASom    C    G        0      0        2 
  16  chr16_71027782     HCab    C    G        0      0        2 
  16  chr16_71027782     HPrz    C    G        0      0        2 
  16  chr16_71027782     ZBoe    C    G        0      0        2 
  16  chr16_71027782     ZGre    C    G        0      0        2 
  16  chr16_71027782     ZHar    C    G        1      2        2 
  16  chr16_71027782   Sample    C    G        0      0        2 
  16  chr16_71030239     AAsi    T    C      0.5      1        2 
  16  chr16_71030239     AKia    T    C        0      0        2 
  16  chr16_71030239     AOna    T    C        0      0        2 
  16  chr16_71030239     ASom    T    C        0      0        2 
  16  chr16_71030239     HCab    T    C        0      0        2 
  16  chr16_71030239     HPrz    T    C        0      0        2 
  16  chr16_71030239     ZBoe    T    C        0      0        2 
  16  chr16_71030239     ZGre    T    C        0      0        2 
  16  chr16_71030239     ZHar    T    C        0      0        2 
  16  chr16_71030239   Sample    T    C        0      0        2 
  16  chr16_71032866     AAsi    A    G        0      0        2 
  16  chr16_71032866     AKia    A    G        0      0        2 
  16  chr16_71032866     AOna    A    G        0      0        2 
  16  chr16_71032866     ASom    A    G        0      0        2 
  16  chr16_71032866     HCab    A    G        1      2        2 
  16  chr16_71032866     HPrz    A    G        1      2        2 
  16  chr16_71032866     ZBoe    A    G        0      0        2 
  16  chr16_71032866     ZGre    A    G        0      0        2 
  16  chr16_71032866     ZHar    A    G        0      0        2 
  16  chr16_71032866   Sample    A    G        0      0        2 
  16  chr16_71033725     AAsi    T    A        0      0        2 
  16  chr16_71033725     AKia    T    A        0      0        2 
  16  chr16_71033725     AOna    T    A        0      0        2 
  16  chr16_71033725     ASom    T    A        0      0        2 
  16  chr16_71033725     HCab    T    A        1      2        2 
  16  chr16_71033725     HPrz    T    A        1      2        2 
  16  chr16_71033725     ZBoe    T    A        0      0        2 
  16  chr16_71033725     ZGre    T    A        0      0        2 
  16  chr16_71033725     ZHar    T    A        0      0        2 
  16  chr16_71033725   Sample    T    A        0      0        2 
  16  chr16_71033749     AAsi    A    G        0      0        2 
  16  chr16_71033749     AKia    A    G        0      0        2 
  16  chr16_71033749     AOna    A    G        0      0        2 
  16  chr16_71033749     ASom    A    G        0      0        2 
  16  chr16_71033749     HCab    A    G        0      0        2 
  16  chr16_71033749     HPrz    A    G        0      0        2 
  16  chr16_71033749     ZBoe    A    G        0      0        2 
  16  chr16_71033749     ZGre    A    G        1      2        2 
  16  chr16_71033749     ZHar    A    G        0      0        2 
  16  chr16_71033749   Sample    A    G        0      0        2 
  16  chr16_71035399     AAsi    A    G        0      0        2 
  16  chr16_71035399     AKia    A    G        0      0        2 
  16  chr16_71035399     AOna    A    G      0.5      1        2 
  16  chr16_71035399     ASom    A    G        0      0        2 
  16  chr16_71035399     HCab    A    G        0      0        2 
  16  chr16_71035399     HPrz    A    G        0      0        2 
  16  chr16_71035399     ZBoe    A    G        0      0        2 
  16  chr16_71035399     ZGre    A    G        0      0        2 
  16  chr16_71035399     ZHar    A    G        0      0        2 
  16  chr16_71035399   Sample    A    G        0      0        2 
  16  chr16_71038769     AAsi    A    G        1      2        2 
  16  chr16_71038769     AKia    A    G        0      0        2 
  16  chr16_71038769     AOna    A    G        0      0        2 
  16  chr16_71038769     ASom    A    G        1      2        2 
  16  chr16_71038769     HCab    A    G        0      0        2 
  16  chr16_71038769     HPrz    A    G        0      0        2 
  16  chr16_71038769     ZBoe    A    G        0      0        2 
  16  chr16_71038769     ZGre    A    G        0      0        2 
  16  chr16_71038769     ZHar    A    G        0      0        2 
  16  chr16_71038769   Sample    A    G        1      2        2 
  16  chr16_71041494     AAsi    A    G        0      0        2 
  16  chr16_71041494     AKia    A    G      0.5      1        2 
  16  chr16_71041494     AOna    A    G        0      0        2 
  16  chr16_71041494     ASom    A    G        0      0        2 
  16  chr16_71041494     HCab    A    G        0      0        2 
  16  chr16_71041494     HPrz    A    G        0      0        2 
  16  chr16_71041494     ZBoe    A    G        0      0        2 
  16  chr16_71041494     ZGre    A    G        0      0        2 
  16  chr16_71041494     ZHar    A    G        0      0        2 
  16  chr16_71041494   Sample    A    G        0      0        2 
  16  chr16_71041781     AAsi    A    G        0      0        2 
  16  chr16_71041781     AKia    A    G        0      0        2 
  16  chr16_71041781     AOna    A    G        0      0        2 
  16  chr16_71041781     ASom    A    G        0      0        2 
  16  chr16_71041781     HCab    A    G        1      2        2 
  16  chr16_71041781     HPrz    A    G        1      2        2 
  16  chr16_71041781     ZBoe    A    G        0      0        2 
  16  chr16_71041781     ZGre    A    G        0      0        2 
  16  chr16_71041781     ZHar    A    G        0      0        2 
  16  chr16_71041781   Sample    A    G        0      0        2 
  16  chr16_71047235     AAsi    A    C        0      0        2 
  16  chr16_71047235     AKia    A    C        0      0        2 
  16  chr16_71047235     AOna    A    C        0      0        2 
  16  chr16_71047235     ASom    A    C        0      0        2 
  16  chr16_71047235     HCab    A    C        0      0        2 
  16  chr16_71047235     HPrz    A    C        0      0        2 
  16  chr16_71047235     ZBoe    A    C        0      0        2 
  16  chr16_71047235     ZGre    A    C      0.5      1        2 
  16  chr16_71047235     ZHar    A    C        0      0        2 
  16  chr16_71047235   Sample    A    C        0      0        2 
  16  chr16_71055567     AAsi    G    A        0      0        2 
  16  chr16_71055567     AKia    G    A        1      2        2 
  16  chr16_71055567     AOna    G    A        0      0        2 
  16  chr16_71055567     ASom    G    A        0      0        2 
  16  chr16_71055567     HCab    G    A        0      0        2 
  16  chr16_71055567     HPrz    G    A        0      0        2 
  16  chr16_71055567     ZBoe    G    A        0      0        2 
  16  chr16_71055567     ZGre    G    A        0      0        2 
  16  chr16_71055567     ZHar    G    A        0      0        2 
  16  chr16_71055567   Sample    G    A        0      0        2 
  16  chr16_71060099     AAsi    T    A        0      0        2 
  16  chr16_71060099     AKia    T    A        0      0        2 
  16  chr16_71060099     AOna    T    A        0      0        2 
  16  chr16_71060099     ASom    T    A        0      0        2 
  16  chr16_71060099     HCab    T    A      0.5      1        2 
  16  chr16_71060099     HPrz    T    A      0.5      1        2 
  16  chr16_71060099     ZBoe    T    A        0      0        2 
  16  chr16_71060099     ZGre    T    A        0      0        2 
  16  chr16_71060099     ZHar    T    A        0      0        2 
  16  chr16_71060099   Sample    T    A        0      0        2 
  16  chr16_71073706     AAsi    T    C        0      0        2 
  16  chr16_71073706     AKia    T    C      0.5      1        2 
  16  chr16_71073706     AOna    T    C        0      0        2 
  16  chr16_71073706     ASom    T    C        0      0        2 
  16  chr16_71073706     HCab    T    C        0      0        2 
  16  chr16_71073706     HPrz    T    C        0      0        2 
  16  chr16_71073706     ZBoe    T    C        0      0        2 
  16  chr16_71073706     ZGre    T    C        0      0        2 
  16  chr16_71073706     ZHar    T    C        0      0        2 
  16  chr16_71073706   Sample    T    C        0      0        2 
  16  chr16_71084641     AAsi    T    A        1      2        2 
  16  chr16_71084641     AKia    T    A        0      0        2 
  16  chr16_71084641     AOna    T    A        0      0        2 
  16  chr16_71084641     ASom    T    A        1      2        2 
  16  chr16_71084641     HCab    T    A        0      0        2 
  16  chr16_71084641     HPrz    T    A        0      0        2 
  16  chr16_71084641     ZBoe    T    A        0      0        2 
  16  chr16_71084641     ZGre    T    A        0      0        2 
  16  chr16_71084641     ZHar    T    A        0      0        2 
  16  chr16_71084641   Sample    T    A        1      2        2 
  16  chr16_71084961     AAsi    T    C        0      0        2 
  16  chr16_71084961     AKia    T    C        0      0        2 
  16  chr16_71084961     AOna    T    C        0      0        2 
  16  chr16_71084961     ASom    T    C        0      0        2 
  16  chr16_71084961     HCab    T    C        1      2        2 
  16  chr16_71084961     HPrz    T    C        1      2        2 
  16  chr16_71084961     ZBoe    T    C        0      0        2 
  16  chr16_71084961     ZGre    T    C        0      0        2 
  16  chr16_71084961     ZHar    T    C        0      0        2 
  16  chr16_71084961   Sample    T    C        0      0        2 
  16  chr16_71085934     AAsi    T    C        0      0        2 
  16  chr16_71085934     AKia    T    C        0      0        2 
  16  chr16_71085934     AOna    T    C      0.5      1        2 
  16  chr16_71085934     ASom    T    C        0      0        2 
  16  chr16_71085934     HCab    T    C        0      0        2 
  16  chr16_71085934     HPrz    T    C        0      0        2 
  16  chr16_71085934     ZBoe    T    C        0      0        2 
  16  chr16_71085934     ZGre    T    C        0      0        2 
  16  chr16_71085934     ZHar    T    C        0      0        2 
  16  chr16_71085934   Sample    T    C        0      0        2 
  16  chr16_71088413     AAsi    A    G        0      0        2 
  16  chr16_71088413     AKia    A    G        0      0        2 
  16  chr16_71088413     AOna    A    G        0      0        2 
  16  chr16_71088413     ASom    A    G        1      2        2 
  16  chr16_71088413     HCab    A    G        0      0        2 
  16  chr16_71088413     HPrz    A    G        0      0        2 
  16  chr16_71088413     ZBoe    A    G        0      0        2 
  16  chr16_71088413     ZGre    A    G        0      0        2 
  16  chr16_71088413     ZHar    A    G        0      0        2 
  16  chr16_71088413   Sample    A    G        0      0        2 
  16  chr16_71093083     AAsi    A    G        1      2        2 
  16  chr16_71093083     AKia    A    G        0      0        2 
  16  chr16_71093083     AOna    A    G        0      0        2 
  16  chr16_71093083     ASom    A    G        1      2        2 
  16  chr16_71093083     HCab    A    G        0      0        2 
  16  chr16_71093083     HPrz    A    G        0      0        2 
  16  chr16_71093083     ZBoe    A    G        0      0        2 
  16  chr16_71093083     ZGre    A    G        0      0        2 
  16  chr16_71093083     ZHar    A    G        0      0        2 
  16  chr16_71093083   Sample    A    G        1      2        2 
  16  chr16_71095047     AAsi    G    T        0      0        2 
  16  chr16_71095047     AKia    G    T        0      0        2 
  16  chr16_71095047     AOna    G    T        0      0        2 
  16  chr16_71095047     ASom    G    T        0      0        2 
  16  chr16_71095047     HCab    G    T        1      2        2 
  16  chr16_71095047     HPrz    G    T        1      2        2 
  16  chr16_71095047     ZBoe    G    T        0      0        2 
  16  chr16_71095047     ZGre    G    T        0      0        2 
  16  chr16_71095047     ZHar    G    T        0      0        2 
  16  chr16_71095047   Sample    G    T        0      0        2 
  16  chr16_71101038     AAsi    A    G        0      0        2 
  16  chr16_71101038     AKia    A    G        0      0        2 
  16  chr16_71101038     AOna    A    G        0      0        2 
  16  chr16_71101038     ASom    A    G        0      0        2 
  16  chr16_71101038     HCab    A    G        0      0        2 
  16  chr16_71101038     HPrz    A    G        0      0        2 
  16  chr16_71101038     ZBoe    A    G        0      0        2 
  16  chr16_71101038     ZGre    A    G        0      0        2 
  16  chr16_71101038     ZHar    A    G        1      2        2 
  16  chr16_71101038   Sample    A    G        0      0        2 
  16  chr16_71105999     AAsi    T    G        0      0        2 
  16  chr16_71105999     AKia    T    G        0      0        2 
  16  chr16_71105999     AOna    T    G        0      0        2 
  16  chr16_71105999     ASom    T    G        0      0        2 
  16  chr16_71105999     HCab    T    G        0      0        2 
  16  chr16_71105999     HPrz    T    G        0      0        2 
  16  chr16_71105999     ZBoe    T    G        1      2        2 
  16  chr16_71105999     ZGre    T    G        0      0        2 
  16  chr16_71105999     ZHar    T    G        0      0        2 
  16  chr16_71105999   Sample    T    G        0      0        2 
  16  chr16_71113896     AAsi    A    G        0      0        2 
  16  chr16_71113896     AKia    A    G        0      0        2 
  16  chr16_71113896     AOna    A    G        0      0        2 
  16  chr16_71113896     ASom    A    G        0      0        2 
  16  chr16_71113896     HCab    A    G        1      2        2 
  16  chr16_71113896     HPrz    A    G      0.5      1        2 
  16  chr16_71113896     ZBoe    A    G        0      0        2 
  16  chr16_71113896     ZGre    A    G        0      0        2 
  16  chr16_71113896     ZHar    A    G        0      0        2 
  16  chr16_71113896   Sample    A    G        0      0        2 
  16  chr16_71115420     AAsi    A    T        0      0        2 
  16  chr16_71115420     AKia    A    T        0      0        2 
  16  chr16_71115420     AOna    A    T        0      0        2 
  16  chr16_71115420     ASom    A    T        0      0        2 
  16  chr16_71115420     HCab    A    T      0.5      1        2 
  16  chr16_71115420     HPrz    A    T        0      0        2 
  16  chr16_71115420     ZBoe    A    T        0      0        2 
  16  chr16_71115420     ZGre    A    T        0      0        2 
  16  chr16_71115420     ZHar    A    T        0      0        2 
  16  chr16_71115420   Sample    A    T        0      0        2 
  16  chr16_71116957     AAsi    C    G        0      0        2 
  16  chr16_71116957     AKia    C    G        0      0        2 
  16  chr16_71116957     AOna    C    G        0      0        2 
  16  chr16_71116957     ASom    C    G        0      0        2 
  16  chr16_71116957     HCab    C    G        0      0        2 
  16  chr16_71116957     HPrz    C    G        0      0        2 
  16  chr16_71116957     ZBoe    C    G        0      0        2 
  16  chr16_71116957     ZGre    C    G        0      0        2 
  16  chr16_71116957     ZHar    C    G      0.5      1        2 
  16  chr16_71116957   Sample    C    G        0      0        2 
  16  chr16_71120161     AAsi    A    G        0      0        2 
  16  chr16_71120161     AKia    A    G        0      0        2 
  16  chr16_71120161     AOna    A    G        0      0        2 
  16  chr16_71120161     ASom    A    G        0      0        2 
  16  chr16_71120161     HCab    A    G        0      0        2 
  16  chr16_71120161     HPrz    A    G        0      0        2 
  16  chr16_71120161     ZBoe    A    G      0.5      1        2 
  16  chr16_71120161     ZGre    A    G        0      0        2 
  16  chr16_71120161     ZHar    A    G        0      0        2 
  16  chr16_71120161   Sample    A    G        0      0        2 
  16  chr16_71133352     AAsi    T    C        0      0        2 
  16  chr16_71133352     AKia    T    C        0      0        2 
  16  chr16_71133352     AOna    T    C        0      0        2 
  16  chr16_71133352     ASom    T    C        0      0        2 
  16  chr16_71133352     HCab    T    C        1      2        2 
  16  chr16_71133352     HPrz    T    C        1      2        2 
  16  chr16_71133352     ZBoe    T    C        0      0        2 
  16  chr16_71133352     ZGre    T    C        0      0        2 
  16  chr16_71133352     ZHar    T    C        0      0        2 
  16  chr16_71133352   Sample    T    C        0      0        2 
  16  chr16_71136754     AAsi    T    A        0      0        2 
  16  chr16_71136754     AKia    T    A        1      2        2 
  16  chr16_71136754     AOna    T    A        0      0        2 
  16  chr16_71136754     ASom    T    A        0      0        2 
  16  chr16_71136754     HCab    T    A        0      0        2 
  16  chr16_71136754     HPrz    T    A        0      0        2 
  16  chr16_71136754     ZBoe    T    A        0      0        2 
  16  chr16_71136754     ZGre    T    A        0      0        2 
  16  chr16_71136754     ZHar    T    A        0      0        2 
  16  chr16_71136754   Sample    T    A        0      0        2 
  16  chr16_71150375     AAsi    A    G        0      0        2 
  16  chr16_71150375     AKia    A    G        0      0        2 
  16  chr16_71150375     AOna    A    G        0      0        2 
  16  chr16_71150375     ASom    A    G        0      0        2 
  16  chr16_71150375     HCab    A    G        1      2        2 
  16  chr16_71150375     HPrz    A    G        1      2        2 
  16  chr16_71150375     ZBoe    A    G        0      0        2 
  16  chr16_71150375     ZGre    A    G        0      0        2 
  16  chr16_71150375     ZHar    A    G        0      0        2 
  16  chr16_71150375   Sample    A    G        0      0        2 
  16  chr16_71152330     AAsi    G    T        0      0        2 
  16  chr16_71152330     AKia    G    T        0      0        2 
  16  chr16_71152330     AOna    G    T        0      0        2 
  16  chr16_71152330     ASom    G    T        1      2        2 
  16  chr16_71152330     HCab    G    T        0      0        2 
  16  chr16_71152330     HPrz    G    T        0      0        2 
  16  chr16_71152330     ZBoe    G    T        0      0        2 
  16  chr16_71152330     ZGre    G    T        0      0        2 
  16  chr16_71152330     ZHar    G    T        0      0        2 
  16  chr16_71152330   Sample    G    T        0      0        2 
  16  chr16_71155842     AAsi    A    G        0      0        2 
  16  chr16_71155842     AKia    A    G        0      0        2 
  16  chr16_71155842     AOna    A    G        0      0        2 
  16  chr16_71155842     ASom    A    G        0      0        2 
  16  chr16_71155842     HCab    A    G        0      0        2 
  16  chr16_71155842     HPrz    A    G      0.5      1        2 
  16  chr16_71155842     ZBoe    A    G        0      0        2 
  16  chr16_71155842     ZGre    A    G        0      0        2 
  16  chr16_71155842     ZHar    A    G        0      0        2 
  16  chr16_71155842   Sample    A    G        0      0        2 
  16  chr16_71162016     AAsi    T    G        0      0        2 
  16  chr16_71162016     AKia    T    G        0      0        2 
  16  chr16_71162016     AOna    T    G        0      0        2 
  16  chr16_71162016     ASom    T    G        0      0        2 
  16  chr16_71162016     HCab    T    G        0      0        2 
  16  chr16_71162016     HPrz    T    G        0      0        2 
  16  chr16_71162016     ZBoe    T    G      0.5      1        2 
  16  chr16_71162016     ZGre    T    G        0      0        2 
  16  chr16_71162016     ZHar    T    G        0      0        2 
  16  chr16_71162016   Sample    T    G        0      0        2 
  16  chr16_71163167     AAsi    T    C        0      0        2 
  16  chr16_71163167     AKia    T    C        0      0        2 
  16  chr16_71163167     AOna    T    C        0      0        2 
  16  chr16_71163167     ASom    T    C        0      0        2 
  16  chr16_71163167     HCab    T    C        1      2        2 
  16  chr16_71163167     HPrz    T    C        1      2        2 
  16  chr16_71163167     ZBoe    T    C        0      0        2 
  16  chr16_71163167     ZGre    T    C        0      0        2 
  16  chr16_71163167     ZHar    T    C        0      0        2 
  16  chr16_71163167   Sample    T    C        0      0        2 
  16  chr16_71163340     AAsi    A    G        0      0        2 
  16  chr16_71163340     AKia    A    G        1      2        2 
  16  chr16_71163340     AOna    A    G        1      2        2 
  16  chr16_71163340     ASom    A    G        0      0        2 
  16  chr16_71163340     HCab    A    G        0      0        2 
  16  chr16_71163340     HPrz    A    G        0      0        2 
  16  chr16_71163340     ZBoe    A    G        0      0        2 
  16  chr16_71163340     ZGre    A    G        0      0        2 
  16  chr16_71163340     ZHar    A    G        0      0        2 
  16  chr16_71163340   Sample    A    G        0      0        2 
  16  chr16_71173533     AAsi    C    T        0      0        2 
  16  chr16_71173533     AKia    C    T        0      0        2 
  16  chr16_71173533     AOna    C    T        0      0        2 
  16  chr16_71173533     ASom    C    T        0      0        2 
  16  chr16_71173533     HCab    C    T        0      0        2 
  16  chr16_71173533     HPrz    C    T        0      0        2 
  16  chr16_71173533     ZBoe    C    T        0      0        2 
  16  chr16_71173533     ZGre    C    T      0.5      1        2 
  16  chr16_71173533     ZHar    C    T        0      0        2 
  16  chr16_71173533   Sample    C    T        0      0        2 
  16  chr16_71178469     AAsi    T    C        0      0        2 
  16  chr16_71178469     AKia    T    C        0      0        2 
  16  chr16_71178469     AOna    T    C        0      0        2 
  16  chr16_71178469     ASom    T    C        1      2        2 
  16  chr16_71178469     HCab    T    C        0      0        2 
  16  chr16_71178469     HPrz    T    C        0      0        2 
  16  chr16_71178469     ZBoe    T    C        0      0        2 
  16  chr16_71178469     ZGre    T    C        0      0        2 
  16  chr16_71178469     ZHar    T    C        0      0        2 
  16  chr16_71178469   Sample    T    C        0      0        2 
  16  chr16_71183347     AAsi    G    A        0      0        2 
  16  chr16_71183347     AKia    G    A        0      0        2 
  16  chr16_71183347     AOna    G    A        0      0        2 
  16  chr16_71183347     ASom    G    A        0      0        2 
  16  chr16_71183347     HCab    G    A        0      0        2 
  16  chr16_71183347     HPrz    G    A        0      0        2 
  16  chr16_71183347     ZBoe    G    A      0.5      1        2 
  16  chr16_71183347     ZGre    G    A        0      0        2 
  16  chr16_71183347     ZHar    G    A        0      0        2 
  16  chr16_71183347   Sample    G    A        0      0        2 
  16  chr16_71185343     AAsi    T    C        0      0        2 
  16  chr16_71185343     AKia    T    C        0      0        2 
  16  chr16_71185343     AOna    T    C      0.5      1        2 
  16  chr16_71185343     ASom    T    C        0      0        2 
  16  chr16_71185343     HCab    T    C        0      0        2 
  16  chr16_71185343     HPrz    T    C        0      0        2 
  16  chr16_71185343     ZBoe    T    C        0      0        2 
  16  chr16_71185343     ZGre    T    C        0      0        2 
  16  chr16_71185343     ZHar    T    C        0      0        2 
  16  chr16_71185343   Sample    T    C        0      0        2 
  16  chr16_71188374     AAsi    A    T        0      0        2 
  16  chr16_71188374     AKia    A    T        0      0        2 
  16  chr16_71188374     AOna    A    T        0      0        2 
  16  chr16_71188374     ASom    A    T        0      0        2 
  16  chr16_71188374     HCab    A    T        1      2        2 
  16  chr16_71188374     HPrz    A    T      0.5      1        2 
  16  chr16_71188374     ZBoe    A    T        0      0        2 
  16  chr16_71188374     ZGre    A    T        0      0        2 
  16  chr16_71188374     ZHar    A    T        0      0        2 
  16  chr16_71188374   Sample    A    T        0      0        2 
  16  chr16_71193127     AAsi    A    C        0      0        2 
  16  chr16_71193127     AKia    A    C        1      2        2 
  16  chr16_71193127     AOna    A    C        0      0        2 
  16  chr16_71193127     ASom    A    C        0      0        2 
  16  chr16_71193127     HCab    A    C        0      0        2 
  16  chr16_71193127     HPrz    A    C        0      0        2 
  16  chr16_71193127     ZBoe    A    C        0      0        2 
  16  chr16_71193127     ZGre    A    C        0      0        2 
  16  chr16_71193127     ZHar    A    C        0      0        2 
  16  chr16_71193127   Sample    A    C        0      0        2 
  16  chr16_71195767     AAsi    A    G        0      0        2 
  16  chr16_71195767     AKia    A    G        0      0        2 
  16  chr16_71195767     AOna    A    G        0      0        2 
  16  chr16_71195767     ASom    A    G        0      0        2 
  16  chr16_71195767     HCab    A    G        0      0        2 
  16  chr16_71195767     HPrz    A    G        0      0        2 
  16  chr16_71195767     ZBoe    A    G      0.5      1        2 
  16  chr16_71195767     ZGre    A    G        0      0        2 
  16  chr16_71195767     ZHar    A    G        0      0        2 
  16  chr16_71195767   Sample    A    G        0      0        2 
  16  chr16_71198422     AAsi    T    A        0      0        2 
  16  chr16_71198422     AKia    T    A        1      2        2 
  16  chr16_71198422     AOna    T    A        1      2        2 
  16  chr16_71198422     ASom    T    A        0      0        2 
  16  chr16_71198422     HCab    T    A        0      0        2 
  16  chr16_71198422     HPrz    T    A        0      0        2 
  16  chr16_71198422     ZBoe    T    A        0      0        2 
  16  chr16_71198422     ZGre    T    A        0      0        2 
  16  chr16_71198422     ZHar    T    A        0      0        2 
  16  chr16_71198422   Sample    T    A        0      0        2 
  16  chr16_71213187     AAsi    G    T        0      0        2 
  16  chr16_71213187     AKia    G    T        0      0        2 
  16  chr16_71213187     AOna    G    T        0      0        2 
  16  chr16_71213187     ASom    G    T        0      0        2 
  16  chr16_71213187     HCab    G    T        0      0        2 
  16  chr16_71213187     HPrz    G    T        0      0        2 
  16  chr16_71213187     ZBoe    G    T        1      2        2 
  16  chr16_71213187     ZGre    G    T        1      2        2 
  16  chr16_71213187     ZHar    G    T        1      2        2 
  16  chr16_71213187   Sample    G    T        0      0        2 
  16  chr16_71214975     AAsi    T    G        0      0        2 
  16  chr16_71214975     AKia    T    G        0      0        2 
  16  chr16_71214975     AOna    T    G        0      0        2 
  16  chr16_71214975     ASom    T    G        0      0        2 
  16  chr16_71214975     HCab    T    G        0      0        2 
  16  chr16_71214975     HPrz    T    G        0      0        2 
  16  chr16_71214975     ZBoe    T    G        0      0        2 
  16  chr16_71214975     ZGre    T    G        0      0        2 
  16  chr16_71214975     ZHar    T    G      0.5      1        2 
  16  chr16_71214975   Sample    T    G        0      0        2 
  16  chr16_71216841     AAsi    T    C        0      0        2 
  16  chr16_71216841     AKia    T    C        0      0        2 
  16  chr16_71216841     AOna    T    C        0      0        2 
  16  chr16_71216841     ASom    T    C        0      0        2 
  16  chr16_71216841     HCab    T    C        1      2        2 
  16  chr16_71216841     HPrz    T    C        1      2        2 
  16  chr16_71216841     ZBoe    T    C        0      0        2 
  16  chr16_71216841     ZGre    T    C        0      0        2 
  16  chr16_71216841     ZHar    T    C        0      0        2 
  16  chr16_71216841   Sample    T    C        0      0        2 
  16  chr16_71220503     AAsi    G    A        0      0        2 
  16  chr16_71220503     AKia    G    A        0      0        2 
  16  chr16_71220503     AOna    G    A        0      0        2 
  16  chr16_71220503     ASom    G    A        0      0        2 
  16  chr16_71220503     HCab    G    A        0      0        2 
  16  chr16_71220503     HPrz    G    A        0      0        2 
  16  chr16_71220503     ZBoe    G    A      0.5      1        2 
  16  chr16_71220503     ZGre    G    A        0      0        2 
  16  chr16_71220503     ZHar    G    A        0      0        2 
  16  chr16_71220503   Sample    G    A        0      0        2 
  16  chr16_71230929     AAsi    T    A        1      2        2 
  16  chr16_71230929     AKia    T    A        0      0        2 
  16  chr16_71230929     AOna    T    A        0      0        2 
  16  chr16_71230929     ASom    T    A        1      2        2 
  16  chr16_71230929     HCab    T    A        0      0        2 
  16  chr16_71230929     HPrz    T    A        0      0        2 
  16  chr16_71230929     ZBoe    T    A        0      0        2 
  16  chr16_71230929     ZGre    T    A        0      0        2 
  16  chr16_71230929     ZHar    T    A        0      0        2 
  16  chr16_71230929   Sample    T    A        1      2        2 
  16  chr16_71234373     AAsi    C    T        0      0        2 
  16  chr16_71234373     AKia    C    T        0      0        2 
  16  chr16_71234373     AOna    C    T        0      0        2 
  16  chr16_71234373     ASom    C    T        0      0        2 
  16  chr16_71234373     HCab    C    T        1      2        2 
  16  chr16_71234373     HPrz    C    T      0.5      1        2 
  16  chr16_71234373     ZBoe    C    T        0      0        2 
  16  chr16_71234373     ZGre    C    T        0      0        2 
  16  chr16_71234373     ZHar    C    T        0      0        2 
  16  chr16_71234373   Sample    C    T        0      0        2 
  16  chr16_71235079     AAsi    G    A        0      0        2 
  16  chr16_71235079     AKia    G    A        1      2        2 
  16  chr16_71235079     AOna    G    A        0      0        2 
  16  chr16_71235079     ASom    G    A        0      0        2 
  16  chr16_71235079     HCab    G    A        0      0        2 
  16  chr16_71235079     HPrz    G    A        0      0        2 
  16  chr16_71235079     ZBoe    G    A        0      0        2 
  16  chr16_71235079     ZGre    G    A        0      0        2 
  16  chr16_71235079     ZHar    G    A        0      0        2 
  16  chr16_71235079   Sample    G    A        0      0        2 
  16  chr16_71235894     AAsi    C    A        0      0        2 
  16  chr16_71235894     AKia    C    A        1      2        2 
  16  chr16_71235894     AOna    C    A        0      0        2 
  16  chr16_71235894     ASom    C    A        0      0        2 
  16  chr16_71235894     HCab    C    A        0      0        2 
  16  chr16_71235894     HPrz    C    A        0      0        2 
  16  chr16_71235894     ZBoe    C    A        0      0        2 
  16  chr16_71235894     ZGre    C    A        0      0        2 
  16  chr16_71235894     ZHar    C    A        0      0        2 
  16  chr16_71235894   Sample    C    A        0      0        2 
  16  chr16_71236721     AAsi    T    C        1      2        2 
  16  chr16_71236721     AKia    T    C        0      0        2 
  16  chr16_71236721     AOna    T    C        0      0        2 
  16  chr16_71236721     ASom    T    C        1      2        2 
  16  chr16_71236721     HCab    T    C        0      0        2 
  16  chr16_71236721     HPrz    T    C        0      0        2 
  16  chr16_71236721     ZBoe    T    C        0      0        2 
  16  chr16_71236721     ZGre    T    C        0      0        2 
  16  chr16_71236721     ZHar    T    C        0      0        2 
  16  chr16_71236721   Sample    T    C        1      2        2 
  16  chr16_71240471     AAsi    G    A        0      0        2 
  16  chr16_71240471     AKia    G    A        0      0        2 
  16  chr16_71240471     AOna    G    A        0      0        2 
  16  chr16_71240471     ASom    G    A        0      0        2 
  16  chr16_71240471     HCab    G    A        0      0        2 
  16  chr16_71240471     HPrz    G    A        0      0        2 
  16  chr16_71240471     ZBoe    G    A      0.5      1        2 
  16  chr16_71240471     ZGre    G    A        0      0        2 
  16  chr16_71240471     ZHar    G    A        0      0        2 
  16  chr16_71240471   Sample    G    A        0      0        2 
  16  chr16_71240784     AAsi    A    G        0      0        2 
  16  chr16_71240784     AKia    A    G        0      0        2 
  16  chr16_71240784     AOna    A    G        0      0        2 
  16  chr16_71240784     ASom    A    G        1      2        2 
  16  chr16_71240784     HCab    A    G        0      0        2 
  16  chr16_71240784     HPrz    A    G        0      0        2 
  16  chr16_71240784     ZBoe    A    G        0      0        2 
  16  chr16_71240784     ZGre    A    G        0      0        2 
  16  chr16_71240784     ZHar    A    G        0      0        2 
  16  chr16_71240784   Sample    A    G        0      0        2 
  16  chr16_71261343     AAsi    T    G        0      0        2 
  16  chr16_71261343     AKia    T    G        0      0        2 
  16  chr16_71261343     AOna    T    G        0      0        2 
  16  chr16_71261343     ASom    T    G        0      0        2 
  16  chr16_71261343     HCab    T    G        0      0        2 
  16  chr16_71261343     HPrz    T    G        0      0        2 
  16  chr16_71261343     ZBoe    T    G        0      0        2 
  16  chr16_71261343     ZGre    T    G        0      0        2 
  16  chr16_71261343     ZHar    T    G        1      2        2 
  16  chr16_71261343   Sample    T    G        0      0        2 
  16  chr16_71284032     AAsi    G    A        1      2        2 
  16  chr16_71284032     AKia    G    A        0      0        2 
  16  chr16_71284032     AOna    G    A        0      0        2 
  16  chr16_71284032     ASom    G    A        1      2        2 
  16  chr16_71284032     HCab    G    A        1      2        2 
  16  chr16_71284032     HPrz    G    A        1      2        2 
  16  chr16_71284032     ZBoe    G    A        0      0        2 
  16  chr16_71284032     ZGre    G    A        0      0        2 
  16  chr16_71284032     ZHar    G    A        0      0        2 
  16  chr16_71284032   Sample    G    A        1      2        2 
  16  chr16_71284470     AAsi    C    T        0      0        2 
  16  chr16_71284470     AKia    C    T        0      0        2 
  16  chr16_71284470     AOna    C    T        0      0        2 
  16  chr16_71284470     ASom    C    T        0      0        2 
  16  chr16_71284470     HCab    C    T      0.5      1        2 
  16  chr16_71284470     HPrz    C    T        0      0        2 
  16  chr16_71284470     ZBoe    C    T        0      0        2 
  16  chr16_71284470     ZGre    C    T        0      0        2 
  16  chr16_71284470     ZHar    C    T        0      0        2 
  16  chr16_71284470   Sample    C    T        0      0        2 
  16  chr16_71291886     AAsi    A    G        0      0        2 
  16  chr16_71291886     AKia    A    G        0      0        2 
  16  chr16_71291886     AOna    A    G        0      0        2 
  16  chr16_71291886     ASom    A    G        0      0        2 
  16  chr16_71291886     HCab    A    G        0      0        2 
  16  chr16_71291886     HPrz    A    G        0      0        2 
  16  chr16_71291886     ZBoe    A    G        0      0        2 
  16  chr16_71291886     ZGre    A    G        0      0        2 
  16  chr16_71291886     ZHar    A    G      0.5      1        2 
  16  chr16_71291886   Sample    A    G        0      0        2 
  16  chr16_71292777     AAsi    G    C        0      0        2 
  16  chr16_71292777     AKia    G    C        0      0        2 
  16  chr16_71292777     AOna    G    C        0      0        2 
  16  chr16_71292777     ASom    G    C        0      0        2 
  16  chr16_71292777     HCab    G    C        0      0        2 
  16  chr16_71292777     HPrz    G    C        0      0        2 
  16  chr16_71292777     ZBoe    G    C      0.5      1        2 
  16  chr16_71292777     ZGre    G    C        0      0        2 
  16  chr16_71292777     ZHar    G    C        0      0        2 
  16  chr16_71292777   Sample    G    C        0      0        2 
  16  chr16_71303568     AAsi    G    A        0      0        2 
  16  chr16_71303568     AKia    G    A        0      0        2 
  16  chr16_71303568     AOna    G    A        0      0        2 
  16  chr16_71303568     ASom    G    A        0      0        2 
  16  chr16_71303568     HCab    G    A        1      2        2 
  16  chr16_71303568     HPrz    G    A        1      2        2 
  16  chr16_71303568     ZBoe    G    A        0      0        2 
  16  chr16_71303568     ZGre    G    A        0      0        2 
  16  chr16_71303568     ZHar    G    A        0      0        2 
  16  chr16_71303568   Sample    G    A        0      0        2 
  16  chr16_71303663     AAsi    C    G        0      0        2 
  16  chr16_71303663     AKia    C    G        1      2        2 
  16  chr16_71303663     AOna    C    G        0      0        2 
  16  chr16_71303663     ASom    C    G        0      0        2 
  16  chr16_71303663     HCab    C    G        0      0        2 
  16  chr16_71303663     HPrz    C    G        0      0        2 
  16  chr16_71303663     ZBoe    C    G        0      0        2 
  16  chr16_71303663     ZGre    C    G        0      0        2 
  16  chr16_71303663     ZHar    C    G        0      0        2 
  16  chr16_71303663   Sample    C    G        0      0        2 
  16  chr16_71304825     AAsi    C    T        0      0        2 
  16  chr16_71304825     AKia    C    T        0      0        2 
  16  chr16_71304825     AOna    C    T        0      0        2 
  16  chr16_71304825     ASom    C    T        0      0        2 
  16  chr16_71304825     HCab    C    T        1      2        2 
  16  chr16_71304825     HPrz    C    T        1      2        2 
  16  chr16_71304825     ZBoe    C    T        0      0        2 
  16  chr16_71304825     ZGre    C    T        0      0        2 
  16  chr16_71304825     ZHar    C    T        0      0        2 
  16  chr16_71304825   Sample    C    T        0      0        2 
  16  chr16_71315680     AAsi    G    C        0      0        2 
  16  chr16_71315680     AKia    G    C        0      0        2 
  16  chr16_71315680     AOna    G    C      0.5      1        2 
  16  chr16_71315680     ASom    G    C        0      0        2 
  16  chr16_71315680     HCab    G    C        0      0        2 
  16  chr16_71315680     HPrz    G    C        0      0        2 
  16  chr16_71315680     ZBoe    G    C        0      0        2 
  16  chr16_71315680     ZGre    G    C        0      0        2 
  16  chr16_71315680     ZHar    G    C        0      0        2 
  16  chr16_71315680   Sample    G    C        0      0        2 
  16  chr16_71318191     AAsi    G    C        0      0        2 
  16  chr16_71318191     AKia    G    C        0      0        2 
  16  chr16_71318191     AOna    G    C        0      0        2 
  16  chr16_71318191     ASom    G    C        0      0        2 
  16  chr16_71318191     HCab    G    C        0      0        2 
  16  chr16_71318191     HPrz    G    C        0      0        2 
  16  chr16_71318191     ZBoe    G    C        0      0        2 
  16  chr16_71318191     ZGre    G    C        1      2        2 
  16  chr16_71318191     ZHar    G    C        0      0        2 
  16  chr16_71318191   Sample    G    C        0      0        2 
  16  chr16_71324639     AAsi    T    C        0      0        2 
  16  chr16_71324639     AKia    T    C        0      0        2 
  16  chr16_71324639     AOna    T    C      0.5      1        2 
  16  chr16_71324639     ASom    T    C        0      0        2 
  16  chr16_71324639     HCab    T    C        0      0        2 
  16  chr16_71324639     HPrz    T    C        0      0        2 
  16  chr16_71324639     ZBoe    T    C        0      0        2 
  16  chr16_71324639     ZGre    T    C        0      0        2 
  16  chr16_71324639     ZHar    T    C        0      0        2 
  16  chr16_71324639   Sample    T    C        0      0        2 
  16  chr16_71336934     AAsi    C    A        0      0        2 
  16  chr16_71336934     AKia    C    A        0      0        2 
  16  chr16_71336934     AOna    C    A        0      0        2 
  16  chr16_71336934     ASom    C    A        0      0        2 
  16  chr16_71336934     HCab    C    A        1      2        2 
  16  chr16_71336934     HPrz    C    A        1      2        2 
  16  chr16_71336934     ZBoe    C    A        0      0        2 
  16  chr16_71336934     ZGre    C    A        0      0        2 
  16  chr16_71336934     ZHar    C    A        0      0        2 
  16  chr16_71336934   Sample    C    A        0      0        2 
  16  chr16_71347430     AAsi    A    G        0      0        2 
  16  chr16_71347430     AKia    A    G        0      0        2 
  16  chr16_71347430     AOna    A    G        0      0        2 
  16  chr16_71347430     ASom    A    G        0      0        2 
  16  chr16_71347430     HCab    A    G        0      0        2 
  16  chr16_71347430     HPrz    A    G      0.5      1        2 
  16  chr16_71347430     ZBoe    A    G        0      0        2 
  16  chr16_71347430     ZGre    A    G        0      0        2 
  16  chr16_71347430     ZHar    A    G        0      0        2 
  16  chr16_71347430   Sample    A    G        0      0        2 
  16  chr16_71350082     AAsi    G    A        0      0        2 
  16  chr16_71350082     AKia    G    A        0      0        2 
  16  chr16_71350082     AOna    G    A        0      0        2 
  16  chr16_71350082     ASom    G    A        0      0        2 
  16  chr16_71350082     HCab    G    A        0      0        2 
  16  chr16_71350082     HPrz    G    A        1      2        2 
  16  chr16_71350082     ZBoe    G    A        0      0        2 
  16  chr16_71350082     ZGre    G    A        0      0        2 
  16  chr16_71350082     ZHar    G    A        0      0        2 
  16  chr16_71350082   Sample    G    A        0      0        2 
  16  chr16_71350526     AAsi    G    T        0      0        2 
  16  chr16_71350526     AKia    G    T        0      0        2 
  16  chr16_71350526     AOna    G    T        0      0        2 
  16  chr16_71350526     ASom    G    T        0      0        2 
  16  chr16_71350526     HCab    G    T        0      0        2 
  16  chr16_71350526     HPrz    G    T      0.5      1        2 
  16  chr16_71350526     ZBoe    G    T        0      0        2 
  16  chr16_71350526     ZGre    G    T        0      0        2 
  16  chr16_71350526     ZHar    G    T        0      0        2 
  16  chr16_71350526   Sample    G    T        0      0        2 
  16  chr16_71358691     AAsi    A    T      0.5      1        2 
  16  chr16_71358691     AKia    A    T        0      0        2 
  16  chr16_71358691     AOna    A    T        0      0        2 
  16  chr16_71358691     ASom    A    T        0      0        2 
  16  chr16_71358691     HCab    A    T        0      0        2 
  16  chr16_71358691     HPrz    A    T        0      0        2 
  16  chr16_71358691     ZBoe    A    T        0      0        2 
  16  chr16_71358691     ZGre    A    T        0      0        2 
  16  chr16_71358691     ZHar    A    T        0      0        2 
  16  chr16_71358691   Sample    A    T        0      0        2 
  16  chr16_71359955     AAsi    A    C        0      0        2 
  16  chr16_71359955     AKia    A    C        0      0        2 
  16  chr16_71359955     AOna    A    C        0      0        2 
  16  chr16_71359955     ASom    A    C        0      0        2 
  16  chr16_71359955     HCab    A    C        0      0        2 
  16  chr16_71359955     HPrz    A    C      0.5      1        2 
  16  chr16_71359955     ZBoe    A    C        0      0        2 
  16  chr16_71359955     ZGre    A    C        0      0        2 
  16  chr16_71359955     ZHar    A    C        0      0        2 
  16  chr16_71359955   Sample    A    C        0      0        2 
  16  chr16_71364506     AAsi    G    C        0      0        2 
  16  chr16_71364506     AKia    G    C        0      0        2 
  16  chr16_71364506     AOna    G    C        0      0        2 
  16  chr16_71364506     ASom    G    C        0      0        2 
  16  chr16_71364506     HCab    G    C        0      0        2 
  16  chr16_71364506     HPrz    G    C        0      0        2 
  16  chr16_71364506     ZBoe    G    C      0.5      1        2 
  16  chr16_71364506     ZGre    G    C        0      0        2 
  16  chr16_71364506     ZHar    G    C        0      0        2 
  16  chr16_71364506   Sample    G    C        0      0        2 
  16  chr16_71364583     AAsi    G    C        0      0        2 
  16  chr16_71364583     AKia    G    C        0      0        2 
  16  chr16_71364583     AOna    G    C        1      2        2 
  16  chr16_71364583     ASom    G    C        0      0        2 
  16  chr16_71364583     HCab    G    C        0      0        2 
  16  chr16_71364583     HPrz    G    C        0      0        2 
  16  chr16_71364583     ZBoe    G    C        0      0        2 
  16  chr16_71364583     ZGre    G    C        0      0        2 
  16  chr16_71364583     ZHar    G    C        0      0        2 
  16  chr16_71364583   Sample    G    C        0      0        2 
  16  chr16_71374645     AAsi    C    G        0      0        2 
  16  chr16_71374645     AKia    C    G        0      0        2 
  16  chr16_71374645     AOna    C    G        0      0        2 
  16  chr16_71374645     ASom    C    G        0      0        2 
  16  chr16_71374645     HCab    C    G        1      2        2 
  16  chr16_71374645     HPrz    C    G        1      2        2 
  16  chr16_71374645     ZBoe    C    G        0      0        2 
  16  chr16_71374645     ZGre    C    G        0      0        2 
  16  chr16_71374645     ZHar    C    G        0      0        2 
  16  chr16_71374645   Sample    C    G        0      0        2 
  16  chr16_71384161     AAsi    A    G        0      0        2 
  16  chr16_71384161     AKia    A    G        0      0        2 
  16  chr16_71384161     AOna    A    G        0      0        2 
  16  chr16_71384161     ASom    A    G        0      0        2 
  16  chr16_71384161     HCab    A    G        1      2        2 
  16  chr16_71384161     HPrz    A    G        1      2        2 
  16  chr16_71384161     ZBoe    A    G        0      0        2 
  16  chr16_71384161     ZGre    A    G        0      0        2 
  16  chr16_71384161     ZHar    A    G        0      0        2 
  16  chr16_71384161   Sample    A    G        0      0        2 
  16  chr16_71389550     AAsi    A    G        0      0        2 
  16  chr16_71389550     AKia    A    G        0      0        2 
  16  chr16_71389550     AOna    A    G        0      0        2 
  16  chr16_71389550     ASom    A    G        0      0        2 
  16  chr16_71389550     HCab    A    G        0      0        2 
  16  chr16_71389550     HPrz    A    G      0.5      1        2 
  16  chr16_71389550     ZBoe    A    G        0      0        2 
  16  chr16_71389550     ZGre    A    G        0      0        2 
  16  chr16_71389550     ZHar    A    G        0      0        2 
  16  chr16_71389550   Sample    A    G        0      0        2 
  16  chr16_71392391     AAsi    A    C        0      0        2 
  16  chr16_71392391     AKia    A    C        0      0        2 
  16  chr16_71392391     AOna    A    C        0      0        2 
  16  chr16_71392391     ASom    A    C        0      0        2 
  16  chr16_71392391     HCab    A    C        0      0        2 
  16  chr16_71392391     HPrz    A    C        0      0        2 
  16  chr16_71392391     ZBoe    A    C        0      0        2 
  16  chr16_71392391     ZGre    A    C        1      2        2 
  16  chr16_71392391     ZHar    A    C        1      2        2 
  16  chr16_71392391   Sample    A    C        0      0        2 
  16  chr16_71404195     AAsi    A    G        0      0        2 
  16  chr16_71404195     AKia    A    G        0      0        2 
  16  chr16_71404195     AOna    A    G        0      0        2 
  16  chr16_71404195     ASom    A    G        0      0        2 
  16  chr16_71404195     HCab    A    G        1      2        2 
  16  chr16_71404195     HPrz    A    G        1      2        2 
  16  chr16_71404195     ZBoe    A    G        0      0        2 
  16  chr16_71404195     ZGre    A    G        0      0        2 
  16  chr16_71404195     ZHar    A    G        0      0        2 
  16  chr16_71404195   Sample    A    G        0      0        2 
  16  chr16_71408279     AAsi    G    T        0      0        2 
  16  chr16_71408279     AKia    G    T        1      2        2 
  16  chr16_71408279     AOna    G    T        0      0        2 
  16  chr16_71408279     ASom    G    T        0      0        2 
  16  chr16_71408279     HCab    G    T        0      0        2 
  16  chr16_71408279     HPrz    G    T        0      0        2 
  16  chr16_71408279     ZBoe    G    T        0      0        2 
  16  chr16_71408279     ZGre    G    T        0      0        2 
  16  chr16_71408279     ZHar    G    T        0      0        2 
  16  chr16_71408279   Sample    G    T        0      0        2 
  16  chr16_71409702     AAsi    G    T        0      0        2 
  16  chr16_71409702     AKia    G    T        0      0        2 
  16  chr16_71409702     AOna    G    T        0      0        2 
  16  chr16_71409702     ASom    G    T        0      0        2 
  16  chr16_71409702     HCab    G    T      0.5      1        2 
  16  chr16_71409702     HPrz    G    T        0      0        2 
  16  chr16_71409702     ZBoe    G    T        0      0        2 
  16  chr16_71409702     ZGre    G    T        0      0        2 
  16  chr16_71409702     ZHar    G    T        0      0        2 
  16  chr16_71409702   Sample    G    T        0      0        2 
  16  chr16_71417173     AAsi    C    T        0      0        2 
  16  chr16_71417173     AKia    C    T        0      0        2 
  16  chr16_71417173     AOna    C    T        0      0        2 
  16  chr16_71417173     ASom    C    T        0      0        2 
  16  chr16_71417173     HCab    C    T        0      0        2 
  16  chr16_71417173     HPrz    C    T        0      0        2 
  16  chr16_71417173     ZBoe    C    T      0.5      1        2 
  16  chr16_71417173     ZGre    C    T        0      0        2 
  16  chr16_71417173     ZHar    C    T        0      0        2 
  16  chr16_71417173   Sample    C    T        0      0        2 
  16  chr16_71417416     AAsi    C    T        0      0        2 
  16  chr16_71417416     AKia    C    T        0      0        2 
  16  chr16_71417416     AOna    C    T        0      0        2 
  16  chr16_71417416     ASom    C    T        0      0        2 
  16  chr16_71417416     HCab    C    T        1      2        2 
  16  chr16_71417416     HPrz    C    T        1      2        2 
  16  chr16_71417416     ZBoe    C    T        0      0        2 
  16  chr16_71417416     ZGre    C    T        0      0        2 
  16  chr16_71417416     ZHar    C    T        0      0        2 
  16  chr16_71417416   Sample    C    T        0      0        2 
  16  chr16_71417600     AAsi    G    A        0      0        2 
  16  chr16_71417600     AKia    G    A        0      0        2 
  16  chr16_71417600     AOna    G    A        0      0        2 
  16  chr16_71417600     ASom    G    A        0      0        2 
  16  chr16_71417600     HCab    G    A        0      0        2 
  16  chr16_71417600     HPrz    G    A        0      0        2 
  16  chr16_71417600     ZBoe    G    A        0      0        2 
  16  chr16_71417600     ZGre    G    A        0      0        2 
  16  chr16_71417600     ZHar    G    A        1      2        2 
  16  chr16_71417600   Sample    G    A        0      0        2 
  16  chr16_71419224     AAsi    T    C        0      0        2 
  16  chr16_71419224     AKia    T    C        0      0        2 
  16  chr16_71419224     AOna    T    C        0      0        2 
  16  chr16_71419224     ASom    T    C        0      0        2 
  16  chr16_71419224     HCab    T    C        0      0        2 
  16  chr16_71419224     HPrz    T    C      0.5      1        2 
  16  chr16_71419224     ZBoe    T    C        0      0        2 
  16  chr16_71419224     ZGre    T    C        0      0        2 
  16  chr16_71419224     ZHar    T    C        0      0        2 
  16  chr16_71419224   Sample    T    C        0      0        2 
  16  chr16_71423575     AAsi    T    C        0      0        2 
  16  chr16_71423575     AKia    T    C        1      2        2 
  16  chr16_71423575     AOna    T    C        0      0        2 
  16  chr16_71423575     ASom    T    C        0      0        2 
  16  chr16_71423575     HCab    T    C        0      0        2 
  16  chr16_71423575     HPrz    T    C        0      0        2 
  16  chr16_71423575     ZBoe    T    C        0      0        2 
  16  chr16_71423575     ZGre    T    C        0      0        2 
  16  chr16_71423575     ZHar    T    C        0      0        2 
  16  chr16_71423575   Sample    T    C        0      0        2 
  16  chr16_71425093     AAsi    C    A        0      0        2 
  16  chr16_71425093     AKia    C    A        0      0        2 
  16  chr16_71425093     AOna    C    A        0      0        2 
  16  chr16_71425093     ASom    C    A        0      0        2 
  16  chr16_71425093     HCab    C    A        0      0        2 
  16  chr16_71425093     HPrz    C    A        0      0        2 
  16  chr16_71425093     ZBoe    C    A      0.5      1        2 
  16  chr16_71425093     ZGre    C    A        0      0        2 
  16  chr16_71425093     ZHar    C    A        0      0        2 
  16  chr16_71425093   Sample    C    A        0      0        2 
  16  chr16_71426159     AAsi    A    G        0      0        2 
  16  chr16_71426159     AKia    A    G        0      0        2 
  16  chr16_71426159     AOna    A    G        0      0        2 
  16  chr16_71426159     ASom    A    G        1      2        2 
  16  chr16_71426159     HCab    A    G        0      0        2 
  16  chr16_71426159     HPrz    A    G        0      0        2 
  16  chr16_71426159     ZBoe    A    G        0      0        2 
  16  chr16_71426159     ZGre    A    G        0      0        2 
  16  chr16_71426159     ZHar    A    G        0      0        2 
  16  chr16_71426159   Sample    A    G        0      0        2 
  16  chr16_71426834     AAsi    C    G        0      0        2 
  16  chr16_71426834     AKia    C    G        0      0        2 
  16  chr16_71426834     AOna    C    G        0      0        2 
  16  chr16_71426834     ASom    C    G        0      0        2 
  16  chr16_71426834     HCab    C    G        0      0        2 
  16  chr16_71426834     HPrz    C    G        0      0        2 
  16  chr16_71426834     ZBoe    C    G      0.5      1        2 
  16  chr16_71426834     ZGre    C    G        0      0        2 
  16  chr16_71426834     ZHar    C    G        0      0        2 
  16  chr16_71426834   Sample    C    G        0      0        2 
  16  chr16_71434302     AAsi    T    C        0      0        2 
  16  chr16_71434302     AKia    T    C        0      0        2 
  16  chr16_71434302     AOna    T    C        0      0        2 
  16  chr16_71434302     ASom    T    C        0      0        2 
  16  chr16_71434302     HCab    T    C        0      0        2 
  16  chr16_71434302     HPrz    T    C        0      0        2 
  16  chr16_71434302     ZBoe    T    C        0      0        2 
  16  chr16_71434302     ZGre    T    C        1      2        2 
  16  chr16_71434302     ZHar    T    C        0      0        2 
  16  chr16_71434302   Sample    T    C        0      0        2 
  16  chr16_71443150     AAsi    A    G        0      0        2 
  16  chr16_71443150     AKia    A    G        0      0        2 
  16  chr16_71443150     AOna    A    G        0      0        2 
  16  chr16_71443150     ASom    A    G        0      0        2 
  16  chr16_71443150     HCab    A    G        1      2        2 
  16  chr16_71443150     HPrz    A    G        1      2        2 
  16  chr16_71443150     ZBoe    A    G        0      0        2 
  16  chr16_71443150     ZGre    A    G        0      0        2 
  16  chr16_71443150     ZHar    A    G        0      0        2 
  16  chr16_71443150   Sample    A    G        0      0        2 
  16  chr16_71452031     AAsi    C    G        0      0        2 
  16  chr16_71452031     AKia    C    G        0      0        2 
  16  chr16_71452031     AOna    C    G        0      0        2 
  16  chr16_71452031     ASom    C    G        0      0        2 
  16  chr16_71452031     HCab    C    G        0      0        2 
  16  chr16_71452031     HPrz    C    G        0      0        2 
  16  chr16_71452031     ZBoe    C    G        0      0        2 
  16  chr16_71452031     ZGre    C    G        1      2        2 
  16  chr16_71452031     ZHar    C    G        0      0        2 
  16  chr16_71452031   Sample    C    G        0      0        2 
  16  chr16_71468038     AAsi    G    A        0      0        2 
  16  chr16_71468038     AKia    G    A        0      0        2 
  16  chr16_71468038     AOna    G    A        0      0        2 
  16  chr16_71468038     ASom    G    A        0      0        2 
  16  chr16_71468038     HCab    G    A        0      0        2 
  16  chr16_71468038     HPrz    G    A        0      0        2 
  16  chr16_71468038     ZBoe    G    A        0      0        2 
  16  chr16_71468038     ZGre    G    A        1      2        2 
  16  chr16_71468038     ZHar    G    A        0      0        2 
  16  chr16_71468038   Sample    G    A        0      0        2 
  16  chr16_71482243     AAsi    C    A        0      0        2 
  16  chr16_71482243     AKia    C    A        0      0        2 
  16  chr16_71482243     AOna    C    A        0      0        2 
  16  chr16_71482243     ASom    C    A        1      2        2 
  16  chr16_71482243     HCab    C    A        0      0        2 
  16  chr16_71482243     HPrz    C    A        0      0        2 
  16  chr16_71482243     ZBoe    C    A        0      0        2 
  16  chr16_71482243     ZGre    C    A        0      0        2 
  16  chr16_71482243     ZHar    C    A        0      0        2 
  16  chr16_71482243   Sample    C    A        0      0        2 
  16  chr16_71483894     AAsi    T    A        0      0        2 
  16  chr16_71483894     AKia    T    A      0.5      1        2 
  16  chr16_71483894     AOna    T    A        0      0        2 
  16  chr16_71483894     ASom    T    A        0      0        2 
  16  chr16_71483894     HCab    T    A        0      0        2 
  16  chr16_71483894     HPrz    T    A        0      0        2 
  16  chr16_71483894     ZBoe    T    A        0      0        2 
  16  chr16_71483894     ZGre    T    A        0      0        2 
  16  chr16_71483894     ZHar    T    A        0      0        2 
  16  chr16_71483894   Sample    T    A        0      0        2 
  16  chr16_71484061     AAsi    C    T        0      0        2 
  16  chr16_71484061     AKia    C    T      0.5      1        2 
  16  chr16_71484061     AOna    C    T        0      0        2 
  16  chr16_71484061     ASom    C    T        0      0        2 
  16  chr16_71484061     HCab    C    T        0      0        2 
  16  chr16_71484061     HPrz    C    T        0      0        2 
  16  chr16_71484061     ZBoe    C    T        0      0        2 
  16  chr16_71484061     ZGre    C    T        0      0        2 
  16  chr16_71484061     ZHar    C    T        0      0        2 
  16  chr16_71484061   Sample    C    T        0      0        2 
  16  chr16_71487764     AAsi    T    C        0      0        2 
  16  chr16_71487764     AKia    T    C        0      0        2 
  16  chr16_71487764     AOna    T    C        0      0        2 
  16  chr16_71487764     ASom    T    C        0      0        2 
  16  chr16_71487764     HCab    T    C        1      2        2 
  16  chr16_71487764     HPrz    T    C        1      2        2 
  16  chr16_71487764     ZBoe    T    C        0      0        2 
  16  chr16_71487764     ZGre    T    C        0      0        2 
  16  chr16_71487764     ZHar    T    C        0      0        2 
  16  chr16_71487764   Sample    T    C        0      0        2 
  16  chr16_71496950     AAsi    T    C        0      0        2 
  16  chr16_71496950     AKia    T    C        0      0        2 
  16  chr16_71496950     AOna    T    C        0      0        2 
  16  chr16_71496950     ASom    T    C        0      0        2 
  16  chr16_71496950     HCab    T    C        1      2        2 
  16  chr16_71496950     HPrz    T    C        1      2        2 
  16  chr16_71496950     ZBoe    T    C        0      0        2 
  16  chr16_71496950     ZGre    T    C        0      0        2 
  16  chr16_71496950     ZHar    T    C        0      0        2 
  16  chr16_71496950   Sample    T    C        0      0        2 
  16  chr16_71504752     AAsi    T    A        1      2        2 
  16  chr16_71504752     AKia    T    A        1      2        2 
  16  chr16_71504752     AOna    T    A        1      2        2 
  16  chr16_71504752     ASom    T    A        1      2        2 
  16  chr16_71504752     HCab    T    A        0      0        2 
  16  chr16_71504752     HPrz    T    A        0      0        2 
  16  chr16_71504752     ZBoe    T    A        0      0        2 
  16  chr16_71504752     ZGre    T    A        0      0        2 
  16  chr16_71504752     ZHar    T    A        0      0        2 
  16  chr16_71504752   Sample    T    A        1      2        2 
  16  chr16_71518531     AAsi    C    T        0      0        2 
  16  chr16_71518531     AKia    C    T        0      0        2 
  16  chr16_71518531     AOna    C    T        0      0        2 
  16  chr16_71518531     ASom    C    T        0      0        2 
  16  chr16_71518531     HCab    C    T        0      0        2 
  16  chr16_71518531     HPrz    C    T        0      0        2 
  16  chr16_71518531     ZBoe    C    T        1      2        2 
  16  chr16_71518531     ZGre    C    T        1      2        2 
  16  chr16_71518531     ZHar    C    T        0      0        2 
  16  chr16_71518531   Sample    C    T        0      0        2 
  16  chr16_71519867     AAsi    C    G        0      0        2 
  16  chr16_71519867     AKia    C    G        0      0        2 
  16  chr16_71519867     AOna    C    G        0      0        2 
  16  chr16_71519867     ASom    C    G        0      0        2 
  16  chr16_71519867     HCab    C    G      0.5      1        2 
  16  chr16_71519867     HPrz    C    G        0      0        2 
  16  chr16_71519867     ZBoe    C    G        0      0        2 
  16  chr16_71519867     ZGre    C    G        0      0        2 
  16  chr16_71519867     ZHar    C    G        0      0        2 
  16  chr16_71519867   Sample    C    G        0      0        2 
  16  chr16_71524393     AAsi    A    T        0      0        2 
  16  chr16_71524393     AKia    A    T        0      0        2 
  16  chr16_71524393     AOna    A    T        0      0        2 
  16  chr16_71524393     ASom    A    T        0      0        2 
  16  chr16_71524393     HCab    A    T        0      0        2 
  16  chr16_71524393     HPrz    A    T        0      0        2 
  16  chr16_71524393     ZBoe    A    T        0      0        2 
  16  chr16_71524393     ZGre    A    T        1      2        2 
  16  chr16_71524393     ZHar    A    T        0      0        2 
  16  chr16_71524393   Sample    A    T        0      0        2 
  16  chr16_71525721     AAsi    G    A        0      0        2 
  16  chr16_71525721     AKia    G    A        1      2        2 
  16  chr16_71525721     AOna    G    A        1      2        2 
  16  chr16_71525721     ASom    G    A        0      0        2 
  16  chr16_71525721     HCab    G    A        0      0        2 
  16  chr16_71525721     HPrz    G    A        0      0        2 
  16  chr16_71525721     ZBoe    G    A        0      0        2 
  16  chr16_71525721     ZGre    G    A        0      0        2 
  16  chr16_71525721     ZHar    G    A        0      0        2 
  16  chr16_71525721   Sample    G    A        0      0        2 
  16  chr16_71535773     AAsi    T    C        0      0        2 
  16  chr16_71535773     AKia    T    C        0      0        2 
  16  chr16_71535773     AOna    T    C        0      0        2 
  16  chr16_71535773     ASom    T    C        0      0        2 
  16  chr16_71535773     HCab    T    C      0.5      1        2 
  16  chr16_71535773     HPrz    T    C        0      0        2 
  16  chr16_71535773     ZBoe    T    C        0      0        2 
  16  chr16_71535773     ZGre    T    C        0      0        2 
  16  chr16_71535773     ZHar    T    C        0      0        2 
  16  chr16_71535773   Sample    T    C        0      0        2 
  16  chr16_71540045     AAsi    G    A        0      0        2 
  16  chr16_71540045     AKia    G    A        0      0        2 
  16  chr16_71540045     AOna    G    A        1      2        2 
  16  chr16_71540045     ASom    G    A        0      0        2 
  16  chr16_71540045     HCab    G    A        0      0        2 
  16  chr16_71540045     HPrz    G    A        0      0        2 
  16  chr16_71540045     ZBoe    G    A        0      0        2 
  16  chr16_71540045     ZGre    G    A        0      0        2 
  16  chr16_71540045     ZHar    G    A        0      0        2 
  16  chr16_71540045   Sample    G    A        0      0        2 
  16  chr16_71555152     AAsi    A    G        0      0        2 
  16  chr16_71555152     AKia    A    G        0      0        2 
  16  chr16_71555152     AOna    A    G        0      0        2 
  16  chr16_71555152     ASom    A    G        0      0        2 
  16  chr16_71555152     HCab    A    G        1      2        2 
  16  chr16_71555152     HPrz    A    G        1      2        2 
  16  chr16_71555152     ZBoe    A    G        0      0        2 
  16  chr16_71555152     ZGre    A    G        0      0        2 
  16  chr16_71555152     ZHar    A    G        0      0        2 
  16  chr16_71555152   Sample    A    G        0      0        2 
  16  chr16_71562221     AAsi    A    C        0      0        2 
  16  chr16_71562221     AKia    A    C        0      0        2 
  16  chr16_71562221     AOna    A    C        0      0        2 
  16  chr16_71562221     ASom    A    C        0      0        2 
  16  chr16_71562221     HCab    A    C        1      2        2 
  16  chr16_71562221     HPrz    A    C        1      2        2 
  16  chr16_71562221     ZBoe    A    C        0      0        2 
  16  chr16_71562221     ZGre    A    C        0      0        2 
  16  chr16_71562221     ZHar    A    C        0      0        2 
  16  chr16_71562221   Sample    A    C        0      0        2 
  16  chr16_71566142     AAsi    A    T        0      0        2 
  16  chr16_71566142     AKia    A    T        0      0        2 
  16  chr16_71566142     AOna    A    T        0      0        2 
  16  chr16_71566142     ASom    A    T        0      0        2 
  16  chr16_71566142     HCab    A    T        0      0        2 
  16  chr16_71566142     HPrz    A    T        0      0        2 
  16  chr16_71566142     ZBoe    A    T        1      2        2 
  16  chr16_71566142     ZGre    A    T        1      2        2 
  16  chr16_71566142     ZHar    A    T        0      0        2 
  16  chr16_71566142   Sample    A    T        0      0        2 
  16  chr16_71571327     AAsi    G    A        0      0        2 
  16  chr16_71571327     AKia    G    A      0.5      1        2 
  16  chr16_71571327     AOna    G    A        0      0        2 
  16  chr16_71571327     ASom    G    A        0      0        2 
  16  chr16_71571327     HCab    G    A        0      0        2 
  16  chr16_71571327     HPrz    G    A        0      0        2 
  16  chr16_71571327     ZBoe    G    A        0      0        2 
  16  chr16_71571327     ZGre    G    A        0      0        2 
  16  chr16_71571327     ZHar    G    A        0      0        2 
  16  chr16_71571327   Sample    G    A        0      0        2 
  16  chr16_71571692     AAsi    A    T        1      2        2 
  16  chr16_71571692     AKia    A    T        0      0        2 
  16  chr16_71571692     AOna    A    T        0      0        2 
  16  chr16_71571692     ASom    A    T        1      2        2 
  16  chr16_71571692     HCab    A    T        0      0        2 
  16  chr16_71571692     HPrz    A    T        0      0        2 
  16  chr16_71571692     ZBoe    A    T        0      0        2 
  16  chr16_71571692     ZGre    A    T        0      0        2 
  16  chr16_71571692     ZHar    A    T        0      0        2 
  16  chr16_71571692   Sample    A    T        1      2        2 
  16  chr16_71575494     AAsi    T    C        0      0        2 
  16  chr16_71575494     AKia    T    C        0      0        2 
  16  chr16_71575494     AOna    T    C        0      0        2 
  16  chr16_71575494     ASom    T    C        0      0        2 
  16  chr16_71575494     HCab    T    C        1      2        2 
  16  chr16_71575494     HPrz    T    C        1      2        2 
  16  chr16_71575494     ZBoe    T    C        0      0        2 
  16  chr16_71575494     ZGre    T    C        0      0        2 
  16  chr16_71575494     ZHar    T    C        0      0        2 
  16  chr16_71575494   Sample    T    C        0      0        2 
  16  chr16_71581164     AAsi    G    C        0      0        2 
  16  chr16_71581164     AKia    G    C        0      0        2 
  16  chr16_71581164     AOna    G    C        0      0        2 
  16  chr16_71581164     ASom    G    C        1      2        2 
  16  chr16_71581164     HCab    G    C        0      0        2 
  16  chr16_71581164     HPrz    G    C        0      0        2 
  16  chr16_71581164     ZBoe    G    C        0      0        2 
  16  chr16_71581164     ZGre    G    C        0      0        2 
  16  chr16_71581164     ZHar    G    C        0      0        2 
  16  chr16_71581164   Sample    G    C        0      0        2 
  16  chr16_71585209     AAsi    G    C        0      0        2 
  16  chr16_71585209     AKia    G    C        0      0        2 
  16  chr16_71585209     AOna    G    C        0      0        2 
  16  chr16_71585209     ASom    G    C        0      0        2 
  16  chr16_71585209     HCab    G    C        0      0        2 
  16  chr16_71585209     HPrz    G    C        0      0        2 
  16  chr16_71585209     ZBoe    G    C        0      0        2 
  16  chr16_71585209     ZGre    G    C        0      0        2 
  16  chr16_71585209     ZHar    G    C        1      2        2 
  16  chr16_71585209   Sample    G    C        0      0        2 
  16  chr16_71589298     AAsi    C    T        1      2        2 
  16  chr16_71589298     AKia    C    T        0      0        2 
  16  chr16_71589298     AOna    C    T        0      0        2 
  16  chr16_71589298     ASom    C    T        0      0        2 
  16  chr16_71589298     HCab    C    T        0      0        2 
  16  chr16_71589298     HPrz    C    T        0      0        2 
  16  chr16_71589298     ZBoe    C    T        0      0        2 
  16  chr16_71589298     ZGre    C    T        0      0        2 
  16  chr16_71589298     ZHar    C    T        0      0        2 
  16  chr16_71589298   Sample    C    T        1      2        2 
  16  chr16_71591952     AAsi    T    C        0      0        2 
  16  chr16_71591952     AKia    T    C        0      0        2 
  16  chr16_71591952     AOna    T    C        0      0        2 
  16  chr16_71591952     ASom    T    C        0      0        2 
  16  chr16_71591952     HCab    T    C        0      0        2 
  16  chr16_71591952     HPrz    T    C        0      0        2 
  16  chr16_71591952     ZBoe    T    C        0      0        2 
  16  chr16_71591952     ZGre    T    C        0      0        2 
  16  chr16_71591952     ZHar    T    C      0.5      1        2 
  16  chr16_71591952   Sample    T    C        0      0        2 
  16  chr16_71602414     AAsi    T    C        0      0        2 
  16  chr16_71602414     AKia    T    C        0      0        2 
  16  chr16_71602414     AOna    T    C        0      0        2 
  16  chr16_71602414     ASom    T    C        0      0        2 
  16  chr16_71602414     HCab    T    C        0      0        2 
  16  chr16_71602414     HPrz    T    C        0      0        2 
  16  chr16_71602414     ZBoe    T    C        0      0        2 
  16  chr16_71602414     ZGre    T    C      0.5      1        2 
  16  chr16_71602414     ZHar    T    C        0      0        2 
  16  chr16_71602414   Sample    T    C        0      0        2 
  16  chr16_71608256     AAsi    G    A        0      0        2 
  16  chr16_71608256     AKia    G    A        0      0        2 
  16  chr16_71608256     AOna    G    A        0      0        2 
  16  chr16_71608256     ASom    G    A        0      0        2 
  16  chr16_71608256     HCab    G    A        0      0        2 
  16  chr16_71608256     HPrz    G    A        0      0        2 
  16  chr16_71608256     ZBoe    G    A        0      0        2 
  16  chr16_71608256     ZGre    G    A        1      2        2 
  16  chr16_71608256     ZHar    G    A        0      0        2 
  16  chr16_71608256   Sample    G    A        0      0        2 
  16  chr16_71608832     AAsi    C    G        0      0        2 
  16  chr16_71608832     AKia    C    G        0      0        2 
  16  chr16_71608832     AOna    C    G        0      0        2 
  16  chr16_71608832     ASom    C    G        0      0        2 
  16  chr16_71608832     HCab    C    G        0      0        2 
  16  chr16_71608832     HPrz    C    G      0.5      1        2 
  16  chr16_71608832     ZBoe    C    G        0      0        2 
  16  chr16_71608832     ZGre    C    G        0      0        2 
  16  chr16_71608832     ZHar    C    G        0      0        2 
  16  chr16_71608832   Sample    C    G        0      0        2 
  16  chr16_71614560     AAsi    T    C        0      0        2 
  16  chr16_71614560     AKia    T    C        0      0        2 
  16  chr16_71614560     AOna    T    C        0      0        2 
  16  chr16_71614560     ASom    T    C        0      0        2 
  16  chr16_71614560     HCab    T    C        0      0        2 
  16  chr16_71614560     HPrz    T    C        0      0        2 
  16  chr16_71614560     ZBoe    T    C        0      0        2 
  16  chr16_71614560     ZGre    T    C        0      0        2 
  16  chr16_71614560     ZHar    T    C      0.5      1        2 
  16  chr16_71614560   Sample    T    C        0      0        2 
  16  chr16_71618828     AAsi    C    A        0      0        2 
  16  chr16_71618828     AKia    C    A        0      0        2 
  16  chr16_71618828     AOna    C    A        0      0        2 
  16  chr16_71618828     ASom    C    A        0      0        2 
  16  chr16_71618828     HCab    C    A        0      0        2 
  16  chr16_71618828     HPrz    C    A        0      0        2 
  16  chr16_71618828     ZBoe    C    A        0      0        2 
  16  chr16_71618828     ZGre    C    A        1      2        2 
  16  chr16_71618828     ZHar    C    A        0      0        2 
  16  chr16_71618828   Sample    C    A        0      0        2 
  16  chr16_71621401     AAsi    A    G        0      0        2 
  16  chr16_71621401     AKia    A    G        0      0        2 
  16  chr16_71621401     AOna    A    G        0      0        2 
  16  chr16_71621401     ASom    A    G        0      0        2 
  16  chr16_71621401     HCab    A    G        0      0        2 
  16  chr16_71621401     HPrz    A    G        0      0        2 
  16  chr16_71621401     ZBoe    A    G        0      0        2 
  16  chr16_71621401     ZGre    A    G        1      2        2 
  16  chr16_71621401     ZHar    A    G        0      0        2 
  16  chr16_71621401   Sample    A    G        0      0        2 
  16  chr16_71629145     AAsi    G    A        0      0        2 
  16  chr16_71629145     AKia    G    A        0      0        2 
  16  chr16_71629145     AOna    G    A      0.5      1        2 
  16  chr16_71629145     ASom    G    A        0      0        2 
  16  chr16_71629145     HCab    G    A        0      0        2 
  16  chr16_71629145     HPrz    G    A        0      0        2 
  16  chr16_71629145     ZBoe    G    A        0      0        2 
  16  chr16_71629145     ZGre    G    A        0      0        2 
  16  chr16_71629145     ZHar    G    A        0      0        2 
  16  chr16_71629145   Sample    G    A        0      0        2 
  16  chr16_71629202     AAsi    C    T        0      0        2 
  16  chr16_71629202     AKia    C    T        0      0        2 
  16  chr16_71629202     AOna    C    T        0      0        2 
  16  chr16_71629202     ASom    C    T        1      2        2 
  16  chr16_71629202     HCab    C    T        0      0        2 
  16  chr16_71629202     HPrz    C    T        0      0        2 
  16  chr16_71629202     ZBoe    C    T        0      0        2 
  16  chr16_71629202     ZGre    C    T        0      0        2 
  16  chr16_71629202     ZHar    C    T        0      0        2 
  16  chr16_71629202   Sample    C    T        0      0        2 
  16  chr16_71639497     AAsi    C    T        0      0        2 
  16  chr16_71639497     AKia    C    T        1      2        2 
  16  chr16_71639497     AOna    C    T        1      2        2 
  16  chr16_71639497     ASom    C    T        0      0        2 
  16  chr16_71639497     HCab    C    T        0      0        2 
  16  chr16_71639497     HPrz    C    T        0      0        2 
  16  chr16_71639497     ZBoe    C    T        0      0        2 
  16  chr16_71639497     ZGre    C    T        0      0        2 
  16  chr16_71639497     ZHar    C    T        0      0        2 
  16  chr16_71639497   Sample    C    T        0      0        2 
  16  chr16_71651116     AAsi    T    C        0      0        2 
  16  chr16_71651116     AKia    T    C        0      0        2 
  16  chr16_71651116     AOna    T    C        1      2        2 
  16  chr16_71651116     ASom    T    C        0      0        2 
  16  chr16_71651116     HCab    T    C        0      0        2 
  16  chr16_71651116     HPrz    T    C        0      0        2 
  16  chr16_71651116     ZBoe    T    C        0      0        2 
  16  chr16_71651116     ZGre    T    C        0      0        2 
  16  chr16_71651116     ZHar    T    C        0      0        2 
  16  chr16_71651116   Sample    T    C        0      0        2 
  16  chr16_71655379     AAsi    G    T        0      0        2 
  16  chr16_71655379     AKia    G    T        0      0        2 
  16  chr16_71655379     AOna    G    T        0      0        2 
  16  chr16_71655379     ASom    G    T        0      0        2 
  16  chr16_71655379     HCab    G    T        0      0        2 
  16  chr16_71655379     HPrz    G    T      0.5      1        2 
  16  chr16_71655379     ZBoe    G    T        0      0        2 
  16  chr16_71655379     ZGre    G    T        0      0        2 
  16  chr16_71655379     ZHar    G    T        0      0        2 
  16  chr16_71655379   Sample    G    T        0      0        2 
  16  chr16_71658968     AAsi    C    T        1      2        2 
  16  chr16_71658968     AKia    C    T        0      0        2 
  16  chr16_71658968     AOna    C    T        0      0        2 
  16  chr16_71658968     ASom    C    T        1      2        2 
  16  chr16_71658968     HCab    C    T        0      0        2 
  16  chr16_71658968     HPrz    C    T        0      0        2 
  16  chr16_71658968     ZBoe    C    T        0      0        2 
  16  chr16_71658968     ZGre    C    T        0      0        2 
  16  chr16_71658968     ZHar    C    T        0      0        2 
  16  chr16_71658968   Sample    C    T        1      2        2 
  16  chr16_71660429     AAsi    C    T        0      0        2 
  16  chr16_71660429     AKia    C    T        0      0        2 
  16  chr16_71660429     AOna    C    T        0      0        2 
  16  chr16_71660429     ASom    C    T        0      0        2 
  16  chr16_71660429     HCab    C    T        0      0        2 
  16  chr16_71660429     HPrz    C    T        0      0        2 
  16  chr16_71660429     ZBoe    C    T      0.5      1        2 
  16  chr16_71660429     ZGre    C    T        0      0        2 
  16  chr16_71660429     ZHar    C    T        0      0        2 
  16  chr16_71660429   Sample    C    T        0      0        2 
  16  chr16_71663679     AAsi    C    T        0      0        2 
  16  chr16_71663679     AKia    C    T        0      0        2 
  16  chr16_71663679     AOna    C    T        0      0        2 
  16  chr16_71663679     ASom    C    T        0      0        2 
  16  chr16_71663679     HCab    C    T        1      2        2 
  16  chr16_71663679     HPrz    C    T        1      2        2 
  16  chr16_71663679     ZBoe    C    T        0      0        2 
  16  chr16_71663679     ZGre    C    T        0      0        2 
  16  chr16_71663679     ZHar    C    T        0      0        2 
  16  chr16_71663679   Sample    C    T        0      0        2 
  16  chr16_71668761     AAsi    A    G        0      0        2 
  16  chr16_71668761     AKia    A    G        0      0        2 
  16  chr16_71668761     AOna    A    G      0.5      1        2 
  16  chr16_71668761     ASom    A    G        0      0        2 
  16  chr16_71668761     HCab    A    G        0      0        2 
  16  chr16_71668761     HPrz    A    G        0      0        2 
  16  chr16_71668761     ZBoe    A    G        0      0        2 
  16  chr16_71668761     ZGre    A    G        0      0        2 
  16  chr16_71668761     ZHar    A    G        0      0        2 
  16  chr16_71668761   Sample    A    G        0      0        2 
  16  chr16_71680545     AAsi    T    C        0      0        2 
  16  chr16_71680545     AKia    T    C        0      0        2 
  16  chr16_71680545     AOna    T    C        0      0        2 
  16  chr16_71680545     ASom    T    C        0      0        2 
  16  chr16_71680545     HCab    T    C        1      2        2 
  16  chr16_71680545     HPrz    T    C        1      2        2 
  16  chr16_71680545     ZBoe    T    C        0      0        2 
  16  chr16_71680545     ZGre    T    C        0      0        2 
  16  chr16_71680545     ZHar    T    C        0      0        2 
  16  chr16_71680545   Sample    T    C        0      0        2 
  16  chr16_71682369     AAsi    C    T        0      0        2 
  16  chr16_71682369     AKia    C    T        0      0        2 
  16  chr16_71682369     AOna    C    T        0      0        2 
  16  chr16_71682369     ASom    C    T        0      0        2 
  16  chr16_71682369     HCab    C    T        0      0        2 
  16  chr16_71682369     HPrz    C    T      0.5      1        2 
  16  chr16_71682369     ZBoe    C    T        0      0        2 
  16  chr16_71682369     ZGre    C    T        0      0        2 
  16  chr16_71682369     ZHar    C    T        0      0        2 
  16  chr16_71682369   Sample    C    T        0      0        2 
  16  chr16_71685045     AAsi    A    G        0      0        2 
  16  chr16_71685045     AKia    A    G        0      0        2 
  16  chr16_71685045     AOna    A    G        0      0        2 
  16  chr16_71685045     ASom    A    G        0      0        2 
  16  chr16_71685045     HCab    A    G        0      0        2 
  16  chr16_71685045     HPrz    A    G        0      0        2 
  16  chr16_71685045     ZBoe    A    G        1      2        2 
  16  chr16_71685045     ZGre    A    G        0      0        2 
  16  chr16_71685045     ZHar    A    G        0      0        2 
  16  chr16_71685045   Sample    A    G        0      0        2 
  16  chr16_71702847     AAsi    A    G        0      0        2 
  16  chr16_71702847     AKia    A    G        0      0        2 
  16  chr16_71702847     AOna    A    G        0      0        2 
  16  chr16_71702847     ASom    A    G        0      0        2 
  16  chr16_71702847     HCab    A    G      0.5      1        2 
  16  chr16_71702847     HPrz    A    G        0      0        2 
  16  chr16_71702847     ZBoe    A    G        0      0        2 
  16  chr16_71702847     ZGre    A    G        0      0        2 
  16  chr16_71702847     ZHar    A    G        0      0        2 
  16  chr16_71702847   Sample    A    G        0      0        2 
  16  chr16_71704859     AAsi    C    T        0      0        2 
  16  chr16_71704859     AKia    C    T        0      0        2 
  16  chr16_71704859     AOna    C    T        0      0        2 
  16  chr16_71704859     ASom    C    T        0      0        2 
  16  chr16_71704859     HCab    C    T      0.5      1        2 
  16  chr16_71704859     HPrz    C    T      0.5      1        2 
  16  chr16_71704859     ZBoe    C    T        0      0        2 
  16  chr16_71704859     ZGre    C    T        0      0        2 
  16  chr16_71704859     ZHar    C    T        0      0        2 
  16  chr16_71704859   Sample    C    T        0      0        2 
  16  chr16_71707912     AAsi    A    G        0      0        2 
  16  chr16_71707912     AKia    A    G        0      0        2 
  16  chr16_71707912     AOna    A    G        0      0        2 
  16  chr16_71707912     ASom    A    G        0      0        2 
  16  chr16_71707912     HCab    A    G      0.5      1        2 
  16  chr16_71707912     HPrz    A    G      0.5      1        2 
  16  chr16_71707912     ZBoe    A    G        0      0        2 
  16  chr16_71707912     ZGre    A    G        0      0        2 
  16  chr16_71707912     ZHar    A    G        0      0        2 
  16  chr16_71707912   Sample    A    G        0      0        2 
  16  chr16_71708066     AAsi    A    G        0      0        2 
  16  chr16_71708066     AKia    A    G        0      0        2 
  16  chr16_71708066     AOna    A    G      0.5      1        2 
  16  chr16_71708066     ASom    A    G        0      0        2 
  16  chr16_71708066     HCab    A    G        0      0        2 
  16  chr16_71708066     HPrz    A    G        0      0        2 
  16  chr16_71708066     ZBoe    A    G        0      0        2 
  16  chr16_71708066     ZGre    A    G        0      0        2 
  16  chr16_71708066     ZHar    A    G        0      0        2 
  16  chr16_71708066   Sample    A    G        0      0        2 
  16  chr16_71713111     AAsi    A    G        0      0        2 
  16  chr16_71713111     AKia    A    G        0      0        2 
  16  chr16_71713111     AOna    A    G        0      0        2 
  16  chr16_71713111     ASom    A    G        0      0        2 
  16  chr16_71713111     HCab    A    G        0      0        2 
  16  chr16_71713111     HPrz    A    G        0      0        2 
  16  chr16_71713111     ZBoe    A    G      0.5      1        2 
  16  chr16_71713111     ZGre    A    G        0      0        2 
  16  chr16_71713111     ZHar    A    G        0      0        2 
  16  chr16_71713111   Sample    A    G        0      0        2 
  16  chr16_71718544     AAsi    T    A        0      0        2 
  16  chr16_71718544     AKia    T    A        0      0        2 
  16  chr16_71718544     AOna    T    A        0      0        2 
  16  chr16_71718544     ASom    T    A        0      0        2 
  16  chr16_71718544     HCab    T    A        0      0        2 
  16  chr16_71718544     HPrz    T    A        0      0        2 
  16  chr16_71718544     ZBoe    T    A      0.5      1        2 
  16  chr16_71718544     ZGre    T    A        0      0        2 
  16  chr16_71718544     ZHar    T    A        0      0        2 
  16  chr16_71718544   Sample    T    A        0      0        2 
  16  chr16_71728667     AAsi    T    A        0      0        2 
  16  chr16_71728667     AKia    T    A        0      0        2 
  16  chr16_71728667     AOna    T    A        0      0        2 
  16  chr16_71728667     ASom    T    A        0      0        2 
  16  chr16_71728667     HCab    T    A        0      0        2 
  16  chr16_71728667     HPrz    T    A        0      0        2 
  16  chr16_71728667     ZBoe    T    A        0      0        2 
  16  chr16_71728667     ZGre    T    A        0      0        2 
  16  chr16_71728667     ZHar    T    A        1      2        2 
  16  chr16_71728667   Sample    T    A        0      0        2 
  16  chr16_71739203     AAsi    T    C        0      0        2 
  16  chr16_71739203     AKia    T    C        0      0        2 
  16  chr16_71739203     AOna    T    C        0      0        2 
  16  chr16_71739203     ASom    T    C        0      0        2 
  16  chr16_71739203     HCab    T    C      0.5      1        2 
  16  chr16_71739203     HPrz    T    C      0.5      1        2 
  16  chr16_71739203     ZBoe    T    C        0      0        2 
  16  chr16_71739203     ZGre    T    C        0      0        2 
  16  chr16_71739203     ZHar    T    C        0      0        2 
  16  chr16_71739203   Sample    T    C        0      0        2 
  16  chr16_71739999     AAsi    G    C        1      2        2 
  16  chr16_71739999     AKia    G    C        1      2        2 
  16  chr16_71739999     AOna    G    C        1      2        2 
  16  chr16_71739999     ASom    G    C        1      2        2 
  16  chr16_71739999     HCab    G    C        0      0        2 
  16  chr16_71739999     HPrz    G    C        0      0        2 
  16  chr16_71739999     ZBoe    G    C        0      0        2 
  16  chr16_71739999     ZGre    G    C        0      0        2 
  16  chr16_71739999     ZHar    G    C        0      0        2 
  16  chr16_71739999   Sample    G    C        1      2        2 
  16  chr16_71743995     AAsi    T    C        0      0        2 
  16  chr16_71743995     AKia    T    C        0      0        2 
  16  chr16_71743995     AOna    T    C        0      0        2 
  16  chr16_71743995     ASom    T    C        0      0        2 
  16  chr16_71743995     HCab    T    C      0.5      1        2 
  16  chr16_71743995     HPrz    T    C      0.5      1        2 
  16  chr16_71743995     ZBoe    T    C        0      0        2 
  16  chr16_71743995     ZGre    T    C        0      0        2 
  16  chr16_71743995     ZHar    T    C        0      0        2 
  16  chr16_71743995   Sample    T    C        0      0        2 
  16  chr16_71748483     AAsi    G    A        0      0        2 
  16  chr16_71748483     AKia    G    A        0      0        2 
  16  chr16_71748483     AOna    G    A        0      0        2 
  16  chr16_71748483     ASom    G    A        0      0        2 
  16  chr16_71748483     HCab    G    A        0      0        2 
  16  chr16_71748483     HPrz    G    A        0      0        2 
  16  chr16_71748483     ZBoe    G    A        0      0        2 
  16  chr16_71748483     ZGre    G    A        1      2        2 
  16  chr16_71748483     ZHar    G    A        0      0        2 
  16  chr16_71748483   Sample    G    A        0      0        2 
  16  chr16_71756878     AAsi    C    T        0      0        2 
  16  chr16_71756878     AKia    C    T        0      0        2 
  16  chr16_71756878     AOna    C    T        0      0        2 
  16  chr16_71756878     ASom    C    T        0      0        2 
  16  chr16_71756878     HCab    C    T        0      0        2 
  16  chr16_71756878     HPrz    C    T        0      0        2 
  16  chr16_71756878     ZBoe    C    T        0      0        2 
  16  chr16_71756878     ZGre    C    T        1      2        2 
  16  chr16_71756878     ZHar    C    T        0      0        2 
  16  chr16_71756878   Sample    C    T        0      0        2 
  16  chr16_71760483     AAsi    A    G        0      0        2 
  16  chr16_71760483     AKia    A    G        0      0        2 
  16  chr16_71760483     AOna    A    G        0      0        2 
  16  chr16_71760483     ASom    A    G        0      0        2 
  16  chr16_71760483     HCab    A    G        1      2        2 
  16  chr16_71760483     HPrz    A    G        1      2        2 
  16  chr16_71760483     ZBoe    A    G        0      0        2 
  16  chr16_71760483     ZGre    A    G        0      0        2 
  16  chr16_71760483     ZHar    A    G        0      0        2 
  16  chr16_71760483   Sample    A    G        0      0        2 
  16  chr16_71762839     AAsi    C    T        0      0        2 
  16  chr16_71762839     AKia    C    T        0      0        2 
  16  chr16_71762839     AOna    C    T        0      0        2 
  16  chr16_71762839     ASom    C    T        0      0        2 
  16  chr16_71762839     HCab    C    T        0      0        2 
  16  chr16_71762839     HPrz    C    T        0      0        2 
  16  chr16_71762839     ZBoe    C    T        1      2        2 
  16  chr16_71762839     ZGre    C    T        1      2        2 
  16  chr16_71762839     ZHar    C    T        0      0        2 
  16  chr16_71762839   Sample    C    T        0      0        2 
  16  chr16_71762895     AAsi    A    C        1      2        2 
  16  chr16_71762895     AKia    A    C        0      0        2 
  16  chr16_71762895     AOna    A    C        0      0        2 
  16  chr16_71762895     ASom    A    C        1      2        2 
  16  chr16_71762895     HCab    A    C        0      0        2 
  16  chr16_71762895     HPrz    A    C        0      0        2 
  16  chr16_71762895     ZBoe    A    C        0      0        2 
  16  chr16_71762895     ZGre    A    C        0      0        2 
  16  chr16_71762895     ZHar    A    C        0      0        2 
  16  chr16_71762895   Sample    A    C        1      2        2 
  16  chr16_71764792     AAsi    T    A        0      0        2 
  16  chr16_71764792     AKia    T    A        0      0        2 
  16  chr16_71764792     AOna    T    A        0      0        2 
  16  chr16_71764792     ASom    T    A        0      0        2 
  16  chr16_71764792     HCab    T    A        0      0        2 
  16  chr16_71764792     HPrz    T    A        0      0        2 
  16  chr16_71764792     ZBoe    T    A        0      0        2 
  16  chr16_71764792     ZGre    T    A        0      0        2 
  16  chr16_71764792     ZHar    T    A        1      2        2 
  16  chr16_71764792   Sample    T    A        0      0        2 
  16  chr16_71779021     AAsi    C    T        0      0        2 
  16  chr16_71779021     AKia    C    T        1      2        2 
  16  chr16_71779021     AOna    C    T        1      2        2 
  16  chr16_71779021     ASom    C    T        0      0        2 
  16  chr16_71779021     HCab    C    T        0      0        2 
  16  chr16_71779021     HPrz    C    T        0      0        2 
  16  chr16_71779021     ZBoe    C    T        0      0        2 
  16  chr16_71779021     ZGre    C    T        0      0        2 
  16  chr16_71779021     ZHar    C    T        0      0        2 
  16  chr16_71779021   Sample    C    T        0      0        2 
  16  chr16_71785559     AAsi    C    T        0      0        2 
  16  chr16_71785559     AKia    C    T        0      0        2 
  16  chr16_71785559     AOna    C    T        0      0        2 
  16  chr16_71785559     ASom    C    T        0      0        2 
  16  chr16_71785559     HCab    C    T        1      2        2 
  16  chr16_71785559     HPrz    C    T        1      2        2 
  16  chr16_71785559     ZBoe    C    T        0      0        2 
  16  chr16_71785559     ZGre    C    T        0      0        2 
  16  chr16_71785559     ZHar    C    T        0      0        2 
  16  chr16_71785559   Sample    C    T        0      0        2 
  16  chr16_71787604     AAsi    T    C        0      0        2 
  16  chr16_71787604     AKia    T    C        0      0        2 
  16  chr16_71787604     AOna    T    C        0      0        2 
  16  chr16_71787604     ASom    T    C        0      0        2 
  16  chr16_71787604     HCab    T    C      0.5      1        2 
  16  chr16_71787604     HPrz    T    C        0      0        2 
  16  chr16_71787604     ZBoe    T    C        0      0        2 
  16  chr16_71787604     ZGre    T    C        0      0        2 
  16  chr16_71787604     ZHar    T    C        0      0        2 
  16  chr16_71787604   Sample    T    C        0      0        2 
  16  chr16_71793933     AAsi    C    T        0      0        2 
  16  chr16_71793933     AKia    C    T        0      0        2 
  16  chr16_71793933     AOna    C    T        0      0        2 
  16  chr16_71793933     ASom    C    T        0      0        2 
  16  chr16_71793933     HCab    C    T        0      0        2 
  16  chr16_71793933     HPrz    C    T        0      0        2 
  16  chr16_71793933     ZBoe    C    T        0      0        2 
  16  chr16_71793933     ZGre    C    T        0      0        2 
  16  chr16_71793933     ZHar    C    T        1      2        2 
  16  chr16_71793933   Sample    C    T        0      0        2 
  16  chr16_71794644     AAsi    C    T      0.5      1        2 
  16  chr16_71794644     AKia    C    T        0      0        2 
  16  chr16_71794644     AOna    C    T        0      0        2 
  16  chr16_71794644     ASom    C    T        0      0        2 
  16  chr16_71794644     HCab    C    T        0      0        2 
  16  chr16_71794644     HPrz    C    T        0      0        2 
  16  chr16_71794644     ZBoe    C    T        0      0        2 
  16  chr16_71794644     ZGre    C    T        0      0        2 
  16  chr16_71794644     ZHar    C    T        0      0        2 
  16  chr16_71794644   Sample    C    T        1      2        2 
  16  chr16_71797072     AAsi    T    C        0      0        2 
  16  chr16_71797072     AKia    T    C        0      0        2 
  16  chr16_71797072     AOna    T    C        0      0        2 
  16  chr16_71797072     ASom    T    C        0      0        2 
  16  chr16_71797072     HCab    T    C        0      0        2 
  16  chr16_71797072     HPrz    T    C        0      0        2 
  16  chr16_71797072     ZBoe    T    C        0      0        2 
  16  chr16_71797072     ZGre    T    C        0      0        2 
  16  chr16_71797072     ZHar    T    C        1      2        2 
  16  chr16_71797072   Sample    T    C        0      0        2 
  16  chr16_71798662     AAsi    C    T        0      0        2 
  16  chr16_71798662     AKia    C    T        0      0        2 
  16  chr16_71798662     AOna    C    T        0      0        2 
  16  chr16_71798662     ASom    C    T        0      0        2 
  16  chr16_71798662     HCab    C    T        0      0        2 
  16  chr16_71798662     HPrz    C    T        0      0        2 
  16  chr16_71798662     ZBoe    C    T        0      0        2 
  16  chr16_71798662     ZGre    C    T        0      0        2 
  16  chr16_71798662     ZHar    C    T        1      2        2 
  16  chr16_71798662   Sample    C    T        0      0        2 
  16  chr16_71801609     AAsi    G    A        0      0        2 
  16  chr16_71801609     AKia    G    A        0      0        2 
  16  chr16_71801609     AOna    G    A        0      0        2 
  16  chr16_71801609     ASom    G    A        0      0        2 
  16  chr16_71801609     HCab    G    A        0      0        2 
  16  chr16_71801609     HPrz    G    A        0      0        2 
  16  chr16_71801609     ZBoe    G    A        1      2        2 
  16  chr16_71801609     ZGre    G    A        0      0        2 
  16  chr16_71801609     ZHar    G    A        0      0        2 
  16  chr16_71801609   Sample    G    A        0      0        2 
  16  chr16_71803755     AAsi    A    G        0      0        2 
  16  chr16_71803755     AKia    A    G        0      0        2 
  16  chr16_71803755     AOna    A    G        0      0        2 
  16  chr16_71803755     ASom    A    G        0      0        2 
  16  chr16_71803755     HCab    A    G        1      2        2 
  16  chr16_71803755     HPrz    A    G        1      2        2 
  16  chr16_71803755     ZBoe    A    G        0      0        2 
  16  chr16_71803755     ZGre    A    G        0      0        2 
  16  chr16_71803755     ZHar    A    G        0      0        2 
  16  chr16_71803755   Sample    A    G        0      0        2 
  16  chr16_71807302     AAsi    G    A        0      0        2 
  16  chr16_71807302     AKia    G    A        0      0        2 
  16  chr16_71807302     AOna    G    A        0      0        2 
  16  chr16_71807302     ASom    G    A        0      0        2 
  16  chr16_71807302     HCab    G    A        1      2        2 
  16  chr16_71807302     HPrz    G    A        1      2        2 
  16  chr16_71807302     ZBoe    G    A        0      0        2 
  16  chr16_71807302     ZGre    G    A        0      0        2 
  16  chr16_71807302     ZHar    G    A        0      0        2 
  16  chr16_71807302   Sample    G    A        0      0        2 
  16  chr16_71816569     AAsi    T    C        0      0        2 
  16  chr16_71816569     AKia    T    C      0.5      1        2 
  16  chr16_71816569     AOna    T    C        0      0        2 
  16  chr16_71816569     ASom    T    C        0      0        2 
  16  chr16_71816569     HCab    T    C        0      0        2 
  16  chr16_71816569     HPrz    T    C        0      0        2 
  16  chr16_71816569     ZBoe    T    C        0      0        2 
  16  chr16_71816569     ZGre    T    C        0      0        2 
  16  chr16_71816569     ZHar    T    C        0      0        2 
  16  chr16_71816569   Sample    T    C        0      0        2 
  16  chr16_71818850     AAsi    A    G        0      0        2 
  16  chr16_71818850     AKia    A    G        0      0        2 
  16  chr16_71818850     AOna    A    G        0      0        2 
  16  chr16_71818850     ASom    A    G        0      0        2 
  16  chr16_71818850     HCab    A    G        0      0        2 
  16  chr16_71818850     HPrz    A    G        0      0        2 
  16  chr16_71818850     ZBoe    A    G      0.5      1        2 
  16  chr16_71818850     ZGre    A    G        0      0        2 
  16  chr16_71818850     ZHar    A    G        0      0        2 
  16  chr16_71818850   Sample    A    G        0      0        2 
  16  chr16_71824610     AAsi    C    T        0      0        2 
  16  chr16_71824610     AKia    C    T      0.5      1        2 
  16  chr16_71824610     AOna    C    T        0      0        2 
  16  chr16_71824610     ASom    C    T        0      0        2 
  16  chr16_71824610     HCab    C    T        0      0        2 
  16  chr16_71824610     HPrz    C    T      0.5      1        2 
  16  chr16_71824610     ZBoe    C    T        0      0        2 
  16  chr16_71824610     ZGre    C    T        0      0        2 
  16  chr16_71824610     ZHar    C    T        0      0        2 
  16  chr16_71824610   Sample    C    T        0      0        2 
  16  chr16_71828943     AAsi    A    G        0      0        2 
  16  chr16_71828943     AKia    A    G        0      0        2 
  16  chr16_71828943     AOna    A    G        0      0        2 
  16  chr16_71828943     ASom    A    G        0      0        2 
  16  chr16_71828943     HCab    A    G        1      2        2 
  16  chr16_71828943     HPrz    A    G        1      2        2 
  16  chr16_71828943     ZBoe    A    G        0      0        2 
  16  chr16_71828943     ZGre    A    G        0      0        2 
  16  chr16_71828943     ZHar    A    G        0      0        2 
  16  chr16_71828943   Sample    A    G        0      0        2 
  16  chr16_71829427     AAsi    T    C        0      0        2 
  16  chr16_71829427     AKia    T    C        0      0        2 
  16  chr16_71829427     AOna    T    C        0      0        2 
  16  chr16_71829427     ASom    T    C        0      0        2 
  16  chr16_71829427     HCab    T    C        0      0        2 
  16  chr16_71829427     HPrz    T    C        0      0        2 
  16  chr16_71829427     ZBoe    T    C      0.5      1        2 
  16  chr16_71829427     ZGre    T    C        0      0        2 
  16  chr16_71829427     ZHar    T    C        0      0        2 
  16  chr16_71829427   Sample    T    C        0      0        2 
  16  chr16_71835509     AAsi    T    C        0      0        2 
  16  chr16_71835509     AKia    T    C        0      0        2 
  16  chr16_71835509     AOna    T    C        0      0        2 
  16  chr16_71835509     ASom    T    C        0      0        2 
  16  chr16_71835509     HCab    T    C        1      2        2 
  16  chr16_71835509     HPrz    T    C        1      2        2 
  16  chr16_71835509     ZBoe    T    C        0      0        2 
  16  chr16_71835509     ZGre    T    C        0      0        2 
  16  chr16_71835509     ZHar    T    C        0      0        2 
  16  chr16_71835509   Sample    T    C        0      0        2 
  16  chr16_71836829     AAsi    A    G        0      0        2 
  16  chr16_71836829     AKia    A    G      0.5      1        2 
  16  chr16_71836829     AOna    A    G        0      0        2 
  16  chr16_71836829     ASom    A    G        0      0        2 
  16  chr16_71836829     HCab    A    G        0      0        2 
  16  chr16_71836829     HPrz    A    G        0      0        2 
  16  chr16_71836829     ZBoe    A    G        0      0        2 
  16  chr16_71836829     ZGre    A    G        0      0        2 
  16  chr16_71836829     ZHar    A    G        0      0        2 
  16  chr16_71836829   Sample    A    G        0      0        2 
  16  chr16_71846747     AAsi    A    G        0      0        2 
  16  chr16_71846747     AKia    A    G        0      0        2 
  16  chr16_71846747     AOna    A    G        0      0        2 
  16  chr16_71846747     ASom    A    G        1      2        2 
  16  chr16_71846747     HCab    A    G        0      0        2 
  16  chr16_71846747     HPrz    A    G        0      0        2 
  16  chr16_71846747     ZBoe    A    G        0      0        2 
  16  chr16_71846747     ZGre    A    G        0      0        2 
  16  chr16_71846747     ZHar    A    G        0      0        2 
  16  chr16_71846747   Sample    A    G        0      0        2 
  16  chr16_71847517     AAsi    C    T        1      2        2 
  16  chr16_71847517     AKia    C    T        0      0        2 
  16  chr16_71847517     AOna    C    T        0      0        2 
  16  chr16_71847517     ASom    C    T        1      2        2 
  16  chr16_71847517     HCab    C    T        0      0        2 
  16  chr16_71847517     HPrz    C    T        0      0        2 
  16  chr16_71847517     ZBoe    C    T        0      0        2 
  16  chr16_71847517     ZGre    C    T        0      0        2 
  16  chr16_71847517     ZHar    C    T        0      0        2 
  16  chr16_71847517   Sample    C    T        1      2        2 
  16  chr16_71861927     AAsi    G    C        0      0        2 
  16  chr16_71861927     AKia    G    C        0      0        2 
  16  chr16_71861927     AOna    G    C        0      0        2 
  16  chr16_71861927     ASom    G    C        0      0        2 
  16  chr16_71861927     HCab    G    C        1      2        2 
  16  chr16_71861927     HPrz    G    C        1      2        2 
  16  chr16_71861927     ZBoe    G    C        0      0        2 
  16  chr16_71861927     ZGre    G    C        0      0        2 
  16  chr16_71861927     ZHar    G    C        0      0        2 
  16  chr16_71861927   Sample    G    C        0      0        2 
  16  chr16_71865901     AAsi    G    A      0.5      1        2 
  16  chr16_71865901     AKia    G    A        0      0        2 
  16  chr16_71865901     AOna    G    A        0      0        2 
  16  chr16_71865901     ASom    G    A        0      0        2 
  16  chr16_71865901     HCab    G    A        0      0        2 
  16  chr16_71865901     HPrz    G    A        0      0        2 
  16  chr16_71865901     ZBoe    G    A        0      0        2 
  16  chr16_71865901     ZGre    G    A        0      0        2 
  16  chr16_71865901     ZHar    G    A        0      0        2 
  16  chr16_71865901   Sample    G    A        0      0        2 
  16  chr16_71876981     AAsi    A    G        0      0        2 
  16  chr16_71876981     AKia    A    G        0      0        2 
  16  chr16_71876981     AOna    A    G        0      0        2 
  16  chr16_71876981     ASom    A    G        0      0        2 
  16  chr16_71876981     HCab    A    G        1      2        2 
  16  chr16_71876981     HPrz    A    G        1      2        2 
  16  chr16_71876981     ZBoe    A    G        0      0        2 
  16  chr16_71876981     ZGre    A    G        0      0        2 
  16  chr16_71876981     ZHar    A    G        0      0        2 
  16  chr16_71876981   Sample    A    G        0      0        2 
  16  chr16_71881310     AAsi    T    G        0      0        2 
  16  chr16_71881310     AKia    T    G        0      0        2 
  16  chr16_71881310     AOna    T    G        0      0        2 
  16  chr16_71881310     ASom    T    G        0      0        2 
  16  chr16_71881310     HCab    T    G        1      2        2 
  16  chr16_71881310     HPrz    T    G        1      2        2 
  16  chr16_71881310     ZBoe    T    G        0      0        2 
  16  chr16_71881310     ZGre    T    G        0      0        2 
  16  chr16_71881310     ZHar    T    G        0      0        2 
  16  chr16_71881310   Sample    T    G        0      0        2 
  16  chr16_71889772     AAsi    T    G        0      0        2 
  16  chr16_71889772     AKia    T    G        0      0        2 
  16  chr16_71889772     AOna    T    G        0      0        2 
  16  chr16_71889772     ASom    T    G        0      0        2 
  16  chr16_71889772     HCab    T    G        0      0        2 
  16  chr16_71889772     HPrz    T    G        0      0        2 
  16  chr16_71889772     ZBoe    T    G        0      0        2 
  16  chr16_71889772     ZGre    T    G        0      0        2 
  16  chr16_71889772     ZHar    T    G      0.5      1        2 
  16  chr16_71889772   Sample    T    G        0      0        2 
  16  chr16_71889877     AAsi    A    G        0      0        2 
  16  chr16_71889877     AKia    A    G        0      0        2 
  16  chr16_71889877     AOna    A    G        0      0        2 
  16  chr16_71889877     ASom    A    G        0      0        2 
  16  chr16_71889877     HCab    A    G        1      2        2 
  16  chr16_71889877     HPrz    A    G        1      2        2 
  16  chr16_71889877     ZBoe    A    G        0      0        2 
  16  chr16_71889877     ZGre    A    G        0      0        2 
  16  chr16_71889877     ZHar    A    G        0      0        2 
  16  chr16_71889877   Sample    A    G        0      0        2 
  16  chr16_71892648     AAsi    T    C        0      0        2 
  16  chr16_71892648     AKia    T    C        0      0        2 
  16  chr16_71892648     AOna    T    C        0      0        2 
  16  chr16_71892648     ASom    T    C        0      0        2 
  16  chr16_71892648     HCab    T    C        1      2        2 
  16  chr16_71892648     HPrz    T    C        1      2        2 
  16  chr16_71892648     ZBoe    T    C        0      0        2 
  16  chr16_71892648     ZGre    T    C        0      0        2 
  16  chr16_71892648     ZHar    T    C        0      0        2 
  16  chr16_71892648   Sample    T    C        1      2        2 
  16  chr16_71897075     AAsi    A    G        0      0        2 
  16  chr16_71897075     AKia    A    G        0      0        2 
  16  chr16_71897075     AOna    A    G        0      0        2 
  16  chr16_71897075     ASom    A    G        0      0        2 
  16  chr16_71897075     HCab    A    G        0      0        2 
  16  chr16_71897075     HPrz    A    G        0      0        2 
  16  chr16_71897075     ZBoe    A    G        0      0        2 
  16  chr16_71897075     ZGre    A    G        0      0        2 
  16  chr16_71897075     ZHar    A    G        1      2        2 
  16  chr16_71897075   Sample    A    G        0      0        2 
  16  chr16_71904851     AAsi    C    T        0      0        2 
  16  chr16_71904851     AKia    C    T        0      0        2 
  16  chr16_71904851     AOna    C    T        0      0        2 
  16  chr16_71904851     ASom    C    T        0      0        2 
  16  chr16_71904851     HCab    C    T        0      0        2 
  16  chr16_71904851     HPrz    C    T        0      0        2 
  16  chr16_71904851     ZBoe    C    T        0      0        2 
  16  chr16_71904851     ZGre    C    T        0      0        2 
  16  chr16_71904851     ZHar    C    T      0.5      1        2 
  16  chr16_71904851   Sample    C    T        0      0        2 
  16  chr16_71906317     AAsi    G    A        0      0        2 
  16  chr16_71906317     AKia    G    A        0      0        2 
  16  chr16_71906317     AOna    G    A        0      0        2 
  16  chr16_71906317     ASom    G    A        0      0        2 
  16  chr16_71906317     HCab    G    A        0      0        2 
  16  chr16_71906317     HPrz    G    A        0      0        2 
  16  chr16_71906317     ZBoe    G    A      0.5      1        2 
  16  chr16_71906317     ZGre    G    A        0      0        2 
  16  chr16_71906317     ZHar    G    A        0      0        2 
  16  chr16_71906317   Sample    G    A        0      0        2 
  16  chr16_71909833     AAsi    G    A        0      0        2 
  16  chr16_71909833     AKia    G    A        0      0        2 
  16  chr16_71909833     AOna    G    A        0      0        2 
  16  chr16_71909833     ASom    G    A        0      0        2 
  16  chr16_71909833     HCab    G    A        0      0        2 
  16  chr16_71909833     HPrz    G    A        0      0        2 
  16  chr16_71909833     ZBoe    G    A      0.5      1        2 
  16  chr16_71909833     ZGre    G    A        0      0        2 
  16  chr16_71909833     ZHar    G    A        1      2        2 
  16  chr16_71909833   Sample    G    A        0      0        2 
  16  chr16_71914900     AAsi    G    C        0      0        2 
  16  chr16_71914900     AKia    G    C        1      2        2 
  16  chr16_71914900     AOna    G    C      0.5      1        2 
  16  chr16_71914900     ASom    G    C        0      0        2 
  16  chr16_71914900     HCab    G    C        0      0        2 
  16  chr16_71914900     HPrz    G    C        0      0        2 
  16  chr16_71914900     ZBoe    G    C        0      0        2 
  16  chr16_71914900     ZGre    G    C        0      0        2 
  16  chr16_71914900     ZHar    G    C        0      0        2 
  16  chr16_71914900   Sample    G    C        0      0        2 
  16  chr16_71916679     AAsi    G    C        0      0        2 
  16  chr16_71916679     AKia    G    C        0      0        2 
  16  chr16_71916679     AOna    G    C        0      0        2 
  16  chr16_71916679     ASom    G    C        0      0        2 
  16  chr16_71916679     HCab    G    C      0.5      1        2 
  16  chr16_71916679     HPrz    G    C      0.5      1        2 
  16  chr16_71916679     ZBoe    G    C        0      0        2 
  16  chr16_71916679     ZGre    G    C        0      0        2 
  16  chr16_71916679     ZHar    G    C        0      0        2 
  16  chr16_71916679   Sample    G    C        0      0        2 
  16  chr16_71922446     AAsi    G    A        0      0        2 
  16  chr16_71922446     AKia    G    A        1      2        2 
  16  chr16_71922446     AOna    G    A        0      0        2 
  16  chr16_71922446     ASom    G    A        0      0        2 
  16  chr16_71922446     HCab    G    A        0      0        2 
  16  chr16_71922446     HPrz    G    A        0      0        2 
  16  chr16_71922446     ZBoe    G    A        0      0        2 
  16  chr16_71922446     ZGre    G    A        0      0        2 
  16  chr16_71922446     ZHar    G    A        0      0        2 
  16  chr16_71922446   Sample    G    A        0      0        2 
  16  chr16_71932281     AAsi    T    C        0      0        2 
  16  chr16_71932281     AKia    T    C        1      2        2 
  16  chr16_71932281     AOna    T    C        0      0        2 
  16  chr16_71932281     ASom    T    C        0      0        2 
  16  chr16_71932281     HCab    T    C        0      0        2 
  16  chr16_71932281     HPrz    T    C        0      0        2 
  16  chr16_71932281     ZBoe    T    C        0      0        2 
  16  chr16_71932281     ZGre    T    C        0      0        2 
  16  chr16_71932281     ZHar    T    C        0      0        2 
  16  chr16_71932281   Sample    T    C        0      0        2 
  16  chr16_71950037     AAsi    C    T      0.5      1        2 
  16  chr16_71950037     AKia    C    T        0      0        2 
  16  chr16_71950037     AOna    C    T        0      0        2 
  16  chr16_71950037     ASom    C    T        0      0        2 
  16  chr16_71950037     HCab    C    T        0      0        2 
  16  chr16_71950037     HPrz    C    T        0      0        2 
  16  chr16_71950037     ZBoe    C    T        0      0        2 
  16  chr16_71950037     ZGre    C    T        0      0        2 
  16  chr16_71950037     ZHar    C    T        0      0        2 
  16  chr16_71950037   Sample    C    T        0      0        2 
  16  chr16_71953653     AAsi    A    G        0      0        2 
  16  chr16_71953653     AKia    A    G        0      0        2 
  16  chr16_71953653     AOna    A    G        0      0        2 
  16  chr16_71953653     ASom    A    G        0      0        2 
  16  chr16_71953653     HCab    A    G        1      2        2 
  16  chr16_71953653     HPrz    A    G        1      2        2 
  16  chr16_71953653     ZBoe    A    G        0      0        2 
  16  chr16_71953653     ZGre    A    G        0      0        2 
  16  chr16_71953653     ZHar    A    G        0      0        2 
  16  chr16_71953653   Sample    A    G        0      0        2 
  16  chr16_71953667     AAsi    T    A      0.5      1        2 
  16  chr16_71953667     AKia    T    A        0      0        2 
  16  chr16_71953667     AOna    T    A        0      0        2 
  16  chr16_71953667     ASom    T    A        0      0        2 
  16  chr16_71953667     HCab    T    A        0      0        2 
  16  chr16_71953667     HPrz    T    A        0      0        2 
  16  chr16_71953667     ZBoe    T    A        0      0        2 
  16  chr16_71953667     ZGre    T    A        0      0        2 
  16  chr16_71953667     ZHar    T    A        0      0        2 
  16  chr16_71953667   Sample    T    A        0      0        2 
  16  chr16_71960542     AAsi    C    A        0      0        2 
  16  chr16_71960542     AKia    C    A        0      0        2 
  16  chr16_71960542     AOna    C    A        0      0        2 
  16  chr16_71960542     ASom    C    A        0      0        2 
  16  chr16_71960542     HCab    C    A        0      0        2 
  16  chr16_71960542     HPrz    C    A        0      0        2 
  16  chr16_71960542     ZBoe    C    A      0.5      1        2 
  16  chr16_71960542     ZGre    C    A        0      0        2 
  16  chr16_71960542     ZHar    C    A        0      0        2 
  16  chr16_71960542   Sample    C    A        0      0        2 
  16  chr16_71969009     AAsi    G    T        0      0        2 
  16  chr16_71969009     AKia    G    T        0      0        2 
  16  chr16_71969009     AOna    G    T        0      0        2 
  16  chr16_71969009     ASom    G    T        0      0        2 
  16  chr16_71969009     HCab    G    T        1      2        2 
  16  chr16_71969009     HPrz    G    T        1      2        2 
  16  chr16_71969009     ZBoe    G    T        0      0        2 
  16  chr16_71969009     ZGre    G    T        0      0        2 
  16  chr16_71969009     ZHar    G    T        0      0        2 
  16  chr16_71969009   Sample    G    T        0      0        2 
  16  chr16_71972412     AAsi    C    T        0      0        2 
  16  chr16_71972412     AKia    C    T        0      0        2 
  16  chr16_71972412     AOna    C    T        0      0        2 
  16  chr16_71972412     ASom    C    T        0      0        2 
  16  chr16_71972412     HCab    C    T        0      0        2 
  16  chr16_71972412     HPrz    C    T        0      0        2 
  16  chr16_71972412     ZBoe    C    T        0      0        2 
  16  chr16_71972412     ZGre    C    T        0      0        2 
  16  chr16_71972412     ZHar    C    T        1      2        2 
  16  chr16_71972412   Sample    C    T        0      0        2 
  16  chr16_71979837     AAsi    G    A        0      0        2 
  16  chr16_71979837     AKia    G    A      0.5      1        2 
  16  chr16_71979837     AOna    G    A        0      0        2 
  16  chr16_71979837     ASom    G    A        0      0        2 
  16  chr16_71979837     HCab    G    A        0      0        2 
  16  chr16_71979837     HPrz    G    A        0      0        2 
  16  chr16_71979837     ZBoe    G    A        0      0        2 
  16  chr16_71979837     ZGre    G    A        0      0        2 
  16  chr16_71979837     ZHar    G    A        0      0        2 
  16  chr16_71979837   Sample    G    A        0      0        2 
  16  chr16_71985698     AAsi    T    C      0.5      1        2 
  16  chr16_71985698     AKia    T    C        0      0        2 
  16  chr16_71985698     AOna    T    C        0      0        2 
  16  chr16_71985698     ASom    T    C        0      0        2 
  16  chr16_71985698     HCab    T    C        0      0        2 
  16  chr16_71985698     HPrz    T    C        0      0        2 
  16  chr16_71985698     ZBoe    T    C        0      0        2 
  16  chr16_71985698     ZGre    T    C        0      0        2 
  16  chr16_71985698     ZHar    T    C        0      0        2 
  16  chr16_71985698   Sample    T    C        1      2        2 
  16  chr16_71986206     AAsi    C    T        0      0        2 
  16  chr16_71986206     AKia    C    T        0      0        2 
  16  chr16_71986206     AOna    C    T      0.5      1        2 
  16  chr16_71986206     ASom    C    T        0      0        2 
  16  chr16_71986206     HCab    C    T        0      0        2 
  16  chr16_71986206     HPrz    C    T        0      0        2 
  16  chr16_71986206     ZBoe    C    T        0      0        2 
  16  chr16_71986206     ZGre    C    T        0      0        2 
  16  chr16_71986206     ZHar    C    T        0      0        2 
  16  chr16_71986206   Sample    C    T        0      0        2 
  16  chr16_71989211     AAsi    T    C      0.5      1        2 
  16  chr16_71989211     AKia    T    C        0      0        2 
  16  chr16_71989211     AOna    T    C        0      0        2 
  16  chr16_71989211     ASom    T    C        0      0        2 
  16  chr16_71989211     HCab    T    C        0      0        2 
  16  chr16_71989211     HPrz    T    C        0      0        2 
  16  chr16_71989211     ZBoe    T    C        0      0        2 
  16  chr16_71989211     ZGre    T    C        0      0        2 
  16  chr16_71989211     ZHar    T    C        0      0        2 
  16  chr16_71989211   Sample    T    C        0      0        2 
  16  chr16_71992652     AAsi    C    G        0      0        2 
  16  chr16_71992652     AKia    C    G        0      0        2 
  16  chr16_71992652     AOna    C    G        0      0        2 
  16  chr16_71992652     ASom    C    G        0      0        2 
  16  chr16_71992652     HCab    C    G        0      0        2 
  16  chr16_71992652     HPrz    C    G        0      0        2 
  16  chr16_71992652     ZBoe    C    G        0      0        2 
  16  chr16_71992652     ZGre    C    G      0.5      1        2 
  16  chr16_71992652     ZHar    C    G        0      0        2 
  16  chr16_71992652   Sample    C    G        0      0        2 
  16  chr16_71997998     AAsi    T    C        1      2        2 
  16  chr16_71997998     AKia    T    C        0      0        2 
  16  chr16_71997998     AOna    T    C        0      0        2 
  16  chr16_71997998     ASom    T    C        0      0        2 
  16  chr16_71997998     HCab    T    C        0      0        2 
  16  chr16_71997998     HPrz    T    C        0      0        2 
  16  chr16_71997998     ZBoe    T    C        0      0        2 
  16  chr16_71997998     ZGre    T    C        0      0        2 
  16  chr16_71997998     ZHar    T    C        0      0        2 
  16  chr16_71997998   Sample    T    C        1      2        2 
  16  chr16_72003166     AAsi    C    T        0      0        2 
  16  chr16_72003166     AKia    C    T        1      2        2 
  16  chr16_72003166     AOna    C    T        0      0        2 
  16  chr16_72003166     ASom    C    T        0      0        2 
  16  chr16_72003166     HCab    C    T        0      0        2 
  16  chr16_72003166     HPrz    C    T        0      0        2 
  16  chr16_72003166     ZBoe    C    T        0      0        2 
  16  chr16_72003166     ZGre    C    T        0      0        2 
  16  chr16_72003166     ZHar    C    T        0      0        2 
  16  chr16_72003166   Sample    C    T        0      0        2 
  16  chr16_72010217     AAsi    G    A        0      0        2 
  16  chr16_72010217     AKia    G    A        0      0        2 
  16  chr16_72010217     AOna    G    A        0      0        2 
  16  chr16_72010217     ASom    G    A        0      0        2 
  16  chr16_72010217     HCab    G    A        0      0        2 
  16  chr16_72010217     HPrz    G    A        0      0        2 
  16  chr16_72010217     ZBoe    G    A        0      0        2 
  16  chr16_72010217     ZGre    G    A        1      2        2 
  16  chr16_72010217     ZHar    G    A        0      0        2 
  16  chr16_72010217   Sample    G    A        0      0        2 
  16  chr16_72013059     AAsi    G    A        0      0        2 
  16  chr16_72013059     AKia    G    A        1      2        2 
  16  chr16_72013059     AOna    G    A        1      2        2 
  16  chr16_72013059     ASom    G    A        0      0        2 
  16  chr16_72013059     HCab    G    A        0      0        2 
  16  chr16_72013059     HPrz    G    A        0      0        2 
  16  chr16_72013059     ZBoe    G    A        0      0        2 
  16  chr16_72013059     ZGre    G    A        0      0        2 
  16  chr16_72013059     ZHar    G    A        0      0        2 
  16  chr16_72013059   Sample    G    A        0      0        2 
  16  chr16_72022520     AAsi    T    C        0      0        2 
  16  chr16_72022520     AKia    T    C        0      0        2 
  16  chr16_72022520     AOna    T    C        0      0        2 
  16  chr16_72022520     ASom    T    C        0      0        2 
  16  chr16_72022520     HCab    T    C        0      0        2 
  16  chr16_72022520     HPrz    T    C        0      0        2 
  16  chr16_72022520     ZBoe    T    C        0      0        2 
  16  chr16_72022520     ZGre    T    C        1      2        2 
  16  chr16_72022520     ZHar    T    C        0      0        2 
  16  chr16_72022520   Sample    T    C        0      0        2 
  16  chr16_72033297     AAsi    T    G        0      0        2 
  16  chr16_72033297     AKia    T    G        0      0        2 
  16  chr16_72033297     AOna    T    G        0      0        2 
  16  chr16_72033297     ASom    T    G        0      0        2 
  16  chr16_72033297     HCab    T    G        0      0        2 
  16  chr16_72033297     HPrz    T    G        0      0        2 
  16  chr16_72033297     ZBoe    T    G        0      0        2 
  16  chr16_72033297     ZGre    T    G        0      0        2 
  16  chr16_72033297     ZHar    T    G      0.5      1        2 
  16  chr16_72033297   Sample    T    G        0      0        2 
  16  chr16_72041284     AAsi    T    C        0      0        2 
  16  chr16_72041284     AKia    T    C        0      0        2 
  16  chr16_72041284     AOna    T    C        0      0        2 
  16  chr16_72041284     ASom    T    C        0      0        2 
  16  chr16_72041284     HCab    T    C        1      2        2 
  16  chr16_72041284     HPrz    T    C        1      2        2 
  16  chr16_72041284     ZBoe    T    C        0      0        2 
  16  chr16_72041284     ZGre    T    C        0      0        2 
  16  chr16_72041284     ZHar    T    C        0      0        2 
  16  chr16_72041284   Sample    T    C        0      0        2 
  16  chr16_72046711     AAsi    A    G        0      0        2 
  16  chr16_72046711     AKia    A    G        0      0        2 
  16  chr16_72046711     AOna    A    G        0      0        2 
  16  chr16_72046711     ASom    A    G        0      0        2 
  16  chr16_72046711     HCab    A    G        1      2        2 
  16  chr16_72046711     HPrz    A    G        1      2        2 
  16  chr16_72046711     ZBoe    A    G        0      0        2 
  16  chr16_72046711     ZGre    A    G        0      0        2 
  16  chr16_72046711     ZHar    A    G        0      0        2 
  16  chr16_72046711   Sample    A    G        0      0        2 
  16  chr16_72051304     AAsi    A    G        0      0        2 
  16  chr16_72051304     AKia    A    G        0      0        2 
  16  chr16_72051304     AOna    A    G        0      0        2 
  16  chr16_72051304     ASom    A    G        0      0        2 
  16  chr16_72051304     HCab    A    G        0      0        2 
  16  chr16_72051304     HPrz    A    G        0      0        2 
  16  chr16_72051304     ZBoe    A    G      0.5      1        2 
  16  chr16_72051304     ZGre    A    G        0      0        2 
  16  chr16_72051304     ZHar    A    G        0      0        2 
  16  chr16_72051304   Sample    A    G        0      0        2 
  16  chr16_72066055     AAsi    C    G      0.5      1        2 
  16  chr16_72066055     AKia    C    G        0      0        2 
  16  chr16_72066055     AOna    C    G        0      0        2 
  16  chr16_72066055     ASom    C    G        0      0        2 
  16  chr16_72066055     HCab    C    G        0      0        2 
  16  chr16_72066055     HPrz    C    G        0      0        2 
  16  chr16_72066055     ZBoe    C    G        0      0        2 
  16  chr16_72066055     ZGre    C    G        0      0        2 
  16  chr16_72066055     ZHar    C    G        0      0        2 
  16  chr16_72066055   Sample    C    G        0      0        2 
  16  chr16_72084954     AAsi    C    T        0      0        2 
  16  chr16_72084954     AKia    C    T        0      0        2 
  16  chr16_72084954     AOna    C    T        0      0        2 
  16  chr16_72084954     ASom    C    T        0      0        2 
  16  chr16_72084954     HCab    C    T        0      0        2 
  16  chr16_72084954     HPrz    C    T        0      0        2 
  16  chr16_72084954     ZBoe    C    T      0.5      1        2 
  16  chr16_72084954     ZGre    C    T      0.5      1        2 
  16  chr16_72084954     ZHar    C    T        0      0        2 
  16  chr16_72084954   Sample    C    T        0      0        2 
  16  chr16_72088837     AAsi    A    T        0      0        2 
  16  chr16_72088837     AKia    A    T        0      0        2 
  16  chr16_72088837     AOna    A    T        0      0        2 
  16  chr16_72088837     ASom    A    T        0      0        2 
  16  chr16_72088837     HCab    A    T        1      2        2 
  16  chr16_72088837     HPrz    A    T        1      2        2 
  16  chr16_72088837     ZBoe    A    T        0      0        2 
  16  chr16_72088837     ZGre    A    T        0      0        2 
  16  chr16_72088837     ZHar    A    T        0      0        2 
  16  chr16_72088837   Sample    A    T        0      0        2 
  16  chr16_72093860     AAsi    C    T        0      0        2 
  16  chr16_72093860     AKia    C    T        0      0        2 
  16  chr16_72093860     AOna    C    T        0      0        2 
  16  chr16_72093860     ASom    C    T        0      0        2 
  16  chr16_72093860     HCab    C    T        1      2        2 
  16  chr16_72093860     HPrz    C    T        1      2        2 
  16  chr16_72093860     ZBoe    C    T        0      0        2 
  16  chr16_72093860     ZGre    C    T        0      0        2 
  16  chr16_72093860     ZHar    C    T        0      0        2 
  16  chr16_72093860   Sample    C    T        0      0        2 
  16  chr16_72102729     AAsi    A    G        0      0        2 
  16  chr16_72102729     AKia    A    G        0      0        2 
  16  chr16_72102729     AOna    A    G        0      0        2 
  16  chr16_72102729     ASom    A    G        0      0        2 
  16  chr16_72102729     HCab    A    G        1      2        2 
  16  chr16_72102729     HPrz    A    G        1      2        2 
  16  chr16_72102729     ZBoe    A    G        0      0        2 
  16  chr16_72102729     ZGre    A    G        0      0        2 
  16  chr16_72102729     ZHar    A    G        0      0        2 
  16  chr16_72102729   Sample    A    G        0      0        2 
  16  chr16_72102770     AAsi    T    C        0      0        2 
  16  chr16_72102770     AKia    T    C        1      2        2 
  16  chr16_72102770     AOna    T    C        0      0        2 
  16  chr16_72102770     ASom    T    C        0      0        2 
  16  chr16_72102770     HCab    T    C        0      0        2 
  16  chr16_72102770     HPrz    T    C        0      0        2 
  16  chr16_72102770     ZBoe    T    C        0      0        2 
  16  chr16_72102770     ZGre    T    C        0      0        2 
  16  chr16_72102770     ZHar    T    C        0      0        2 
  16  chr16_72102770   Sample    T    C        0      0        2 
  16  chr16_72105004     AAsi    G    A        0      0        2 
  16  chr16_72105004     AKia    G    A        0      0        2 
  16  chr16_72105004     AOna    G    A        0      0        2 
  16  chr16_72105004     ASom    G    A        0      0        2 
  16  chr16_72105004     HCab    G    A        1      2        2 
  16  chr16_72105004     HPrz    G    A        1      2        2 
  16  chr16_72105004     ZBoe    G    A        0      0        2 
  16  chr16_72105004     ZGre    G    A        0      0        2 
  16  chr16_72105004     ZHar    G    A        0      0        2 
  16  chr16_72105004   Sample    G    A        0      0        2 
  16  chr16_72106183     AAsi    A    G        0      0        2 
  16  chr16_72106183     AKia    A    G        0      0        2 
  16  chr16_72106183     AOna    A    G        0      0        2 
  16  chr16_72106183     ASom    A    G        0      0        2 
  16  chr16_72106183     HCab    A    G        0      0        2 
  16  chr16_72106183     HPrz    A    G        0      0        2 
  16  chr16_72106183     ZBoe    A    G        1      2        2 
  16  chr16_72106183     ZGre    A    G        1      2        2 
  16  chr16_72106183     ZHar    A    G        1      2        2 
  16  chr16_72106183   Sample    A    G        0      0        2 
  16  chr16_72111747     AAsi    C    T        0      0        2 
  16  chr16_72111747     AKia    C    T        0      0        2 
  16  chr16_72111747     AOna    C    T        0      0        2 
  16  chr16_72111747     ASom    C    T        0      0        2 
  16  chr16_72111747     HCab    C    T        1      2        2 
  16  chr16_72111747     HPrz    C    T        1      2        2 
  16  chr16_72111747     ZBoe    C    T        0      0        2 
  16  chr16_72111747     ZGre    C    T        0      0        2 
  16  chr16_72111747     ZHar    C    T        0      0        2 
  16  chr16_72111747   Sample    C    T        0      0        2 
  16  chr16_72114483     AAsi    G    A        0      0        2 
  16  chr16_72114483     AKia    G    A        1      2        2 
  16  chr16_72114483     AOna    G    A        1      2        2 
  16  chr16_72114483     ASom    G    A        0      0        2 
  16  chr16_72114483     HCab    G    A        0      0        2 
  16  chr16_72114483     HPrz    G    A        0      0        2 
  16  chr16_72114483     ZBoe    G    A        0      0        2 
  16  chr16_72114483     ZGre    G    A        0      0        2 
  16  chr16_72114483     ZHar    G    A        0      0        2 
  16  chr16_72114483   Sample    G    A        0      0        2 
  16  chr16_72126672     AAsi    A    G        0      0        2 
  16  chr16_72126672     AKia    A    G        0      0        2 
  16  chr16_72126672     AOna    A    G        0      0        2 
  16  chr16_72126672     ASom    A    G        0      0        2 
  16  chr16_72126672     HCab    A    G        1      2        2 
  16  chr16_72126672     HPrz    A    G        1      2        2 
  16  chr16_72126672     ZBoe    A    G        0      0        2 
  16  chr16_72126672     ZGre    A    G        0      0        2 
  16  chr16_72126672     ZHar    A    G        0      0        2 
  16  chr16_72126672   Sample    A    G        0      0        2 
  16  chr16_72128418     AAsi    G    C        0      0        2 
  16  chr16_72128418     AKia    G    C        0      0        2 
  16  chr16_72128418     AOna    G    C        0      0        2 
  16  chr16_72128418     ASom    G    C        0      0        2 
  16  chr16_72128418     HCab    G    C        1      2        2 
  16  chr16_72128418     HPrz    G    C        1      2        2 
  16  chr16_72128418     ZBoe    G    C        0      0        2 
  16  chr16_72128418     ZGre    G    C        0      0        2 
  16  chr16_72128418     ZHar    G    C        0      0        2 
  16  chr16_72128418   Sample    G    C        0      0        2 
  16  chr16_72129255     AAsi    G    T        0      0        2 
  16  chr16_72129255     AKia    G    T        0      0        2 
  16  chr16_72129255     AOna    G    T        0      0        2 
  16  chr16_72129255     ASom    G    T        0      0        2 
  16  chr16_72129255     HCab    G    T        1      2        2 
  16  chr16_72129255     HPrz    G    T        1      2        2 
  16  chr16_72129255     ZBoe    G    T        0      0        2 
  16  chr16_72129255     ZGre    G    T        0      0        2 
  16  chr16_72129255     ZHar    G    T        0      0        2 
  16  chr16_72129255   Sample    G    T        0      0        2 
  16  chr16_72133563     AAsi    G    C        0      0        2 
  16  chr16_72133563     AKia    G    C        0      0        2 
  16  chr16_72133563     AOna    G    C        0      0        2 
  16  chr16_72133563     ASom    G    C        0      0        2 
  16  chr16_72133563     HCab    G    C      0.5      1        2 
  16  chr16_72133563     HPrz    G    C        0      0        2 
  16  chr16_72133563     ZBoe    G    C        0      0        2 
  16  chr16_72133563     ZGre    G    C        0      0        2 
  16  chr16_72133563     ZHar    G    C        0      0        2 
  16  chr16_72133563   Sample    G    C        0      0        2 
  16  chr16_72133601     AAsi    G    A        0      0        2 
  16  chr16_72133601     AKia    G    A        0      0        2 
  16  chr16_72133601     AOna    G    A        0      0        2 
  16  chr16_72133601     ASom    G    A        0      0        2 
  16  chr16_72133601     HCab    G    A      0.5      1        2 
  16  chr16_72133601     HPrz    G    A        0      0        2 
  16  chr16_72133601     ZBoe    G    A        0      0        2 
  16  chr16_72133601     ZGre    G    A        0      0        2 
  16  chr16_72133601     ZHar    G    A        0      0        2 
  16  chr16_72133601   Sample    G    A        0      0        2 
  16  chr16_72137510     AAsi    G    A        0      0        2 
  16  chr16_72137510     AKia    G    A        1      2        2 
  16  chr16_72137510     AOna    G    A        0      0        2 
  16  chr16_72137510     ASom    G    A        0      0        2 
  16  chr16_72137510     HCab    G    A        0      0        2 
  16  chr16_72137510     HPrz    G    A        0      0        2 
  16  chr16_72137510     ZBoe    G    A        0      0        2 
  16  chr16_72137510     ZGre    G    A        0      0        2 
  16  chr16_72137510     ZHar    G    A        0      0        2 
  16  chr16_72137510   Sample    G    A        0      0        2 
  16  chr16_72137845     AAsi    C    A        0      0        2 
  16  chr16_72137845     AKia    C    A        0      0        2 
  16  chr16_72137845     AOna    C    A        0      0        2 
  16  chr16_72137845     ASom    C    A        0      0        2 
  16  chr16_72137845     HCab    C    A        0      0        2 
  16  chr16_72137845     HPrz    C    A        0      0        2 
  16  chr16_72137845     ZBoe    C    A        0      0        2 
  16  chr16_72137845     ZGre    C    A        1      2        2 
  16  chr16_72137845     ZHar    C    A        0      0        2 
  16  chr16_72137845   Sample    C    A        0      0        2 
  16  chr16_72140699     AAsi    A    C        0      0        2 
  16  chr16_72140699     AKia    A    C        0      0        2 
  16  chr16_72140699     AOna    A    C        0      0        2 
  16  chr16_72140699     ASom    A    C        0      0        2 
  16  chr16_72140699     HCab    A    C        0      0        2 
  16  chr16_72140699     HPrz    A    C        0      0        2 
  16  chr16_72140699     ZBoe    A    C        0      0        2 
  16  chr16_72140699     ZGre    A    C        0      0        2 
  16  chr16_72140699     ZHar    A    C        1      2        2 
  16  chr16_72140699   Sample    A    C        0      0        2 
  16  chr16_72150914     AAsi    A    G        0      0        2 
  16  chr16_72150914     AKia    A    G        0      0        2 
  16  chr16_72150914     AOna    A    G        0      0        2 
  16  chr16_72150914     ASom    A    G      0.5      1        2 
  16  chr16_72150914     HCab    A    G        0      0        2 
  16  chr16_72150914     HPrz    A    G        0      0        2 
  16  chr16_72150914     ZBoe    A    G        0      0        2 
  16  chr16_72150914     ZGre    A    G        0      0        2 
  16  chr16_72150914     ZHar    A    G        0      0        2 
  16  chr16_72150914   Sample    A    G        0      0        2 
  16  chr16_72152907     AAsi    T    A        0      0        2 
  16  chr16_72152907     AKia    T    A        0      0        2 
  16  chr16_72152907     AOna    T    A        0      0        2 
  16  chr16_72152907     ASom    T    A      0.5      1        2 
  16  chr16_72152907     HCab    T    A        0      0        2 
  16  chr16_72152907     HPrz    T    A        0      0        2 
  16  chr16_72152907     ZBoe    T    A        0      0        2 
  16  chr16_72152907     ZGre    T    A        0      0        2 
  16  chr16_72152907     ZHar    T    A        0      0        2 
  16  chr16_72152907   Sample    T    A        0      0        2 
  16  chr16_72157499     AAsi    G    A        0      0        2 
  16  chr16_72157499     AKia    G    A      0.5      1        2 
  16  chr16_72157499     AOna    G    A        0      0        2 
  16  chr16_72157499     ASom    G    A        0      0        2 
  16  chr16_72157499     HCab    G    A        0      0        2 
  16  chr16_72157499     HPrz    G    A        0      0        2 
  16  chr16_72157499     ZBoe    G    A        0      0        2 
  16  chr16_72157499     ZGre    G    A        0      0        2 
  16  chr16_72157499     ZHar    G    A        0      0        2 
  16  chr16_72157499   Sample    G    A        0      0        2 
  16  chr16_72157649     AAsi    A    C        0      0        2 
  16  chr16_72157649     AKia    A    C        0      0        2 
  16  chr16_72157649     AOna    A    C        0      0        2 
  16  chr16_72157649     ASom    A    C        0      0        2 
  16  chr16_72157649     HCab    A    C        1      2        2 
  16  chr16_72157649     HPrz    A    C        1      2        2 
  16  chr16_72157649     ZBoe    A    C        0      0        2 
  16  chr16_72157649     ZGre    A    C        0      0        2 
  16  chr16_72157649     ZHar    A    C        0      0        2 
  16  chr16_72157649   Sample    A    C        0      0        2 
  16  chr16_72159993     AAsi    C    A      0.5      1        2 
  16  chr16_72159993     AKia    C    A        0      0        2 
  16  chr16_72159993     AOna    C    A        0      0        2 
  16  chr16_72159993     ASom    C    A        0      0        2 
  16  chr16_72159993     HCab    C    A        0      0        2 
  16  chr16_72159993     HPrz    C    A        0      0        2 
  16  chr16_72159993     ZBoe    C    A        0      0        2 
  16  chr16_72159993     ZGre    C    A        0      0        2 
  16  chr16_72159993     ZHar    C    A        0      0        2 
  16  chr16_72159993   Sample    C    A        1      2        2 
  16  chr16_72170107     AAsi    A    G      0.5      1        2 
  16  chr16_72170107     AKia    A    G        0      0        2 
  16  chr16_72170107     AOna    A    G        0      0        2 
  16  chr16_72170107     ASom    A    G        0      0        2 
  16  chr16_72170107     HCab    A    G        0      0        2 
  16  chr16_72170107     HPrz    A    G        0      0        2 
  16  chr16_72170107     ZBoe    A    G        0      0        2 
  16  chr16_72170107     ZGre    A    G        0      0        2 
  16  chr16_72170107     ZHar    A    G        0      0        2 
  16  chr16_72170107   Sample    A    G        0      0        2 
  16  chr16_72171724     AAsi    T    C        0      0        2 
  16  chr16_72171724     AKia    T    C        0      0        2 
  16  chr16_72171724     AOna    T    C        0      0        2 
  16  chr16_72171724     ASom    T    C        0      0        2 
  16  chr16_72171724     HCab    T    C        1      2        2 
  16  chr16_72171724     HPrz    T    C        1      2        2 
  16  chr16_72171724     ZBoe    T    C        0      0        2 
  16  chr16_72171724     ZGre    T    C        0      0        2 
  16  chr16_72171724     ZHar    T    C        0      0        2 
  16  chr16_72171724   Sample    T    C        0      0        2 
  16  chr16_72174006     AAsi    A    C        0      0        2 
  16  chr16_72174006     AKia    A    C        0      0        2 
  16  chr16_72174006     AOna    A    C        0      0        2 
  16  chr16_72174006     ASom    A    C      0.5      1        2 
  16  chr16_72174006     HCab    A    C        0      0        2 
  16  chr16_72174006     HPrz    A    C        0      0        2 
  16  chr16_72174006     ZBoe    A    C        0      0        2 
  16  chr16_72174006     ZGre    A    C        0      0        2 
  16  chr16_72174006     ZHar    A    C        0      0        2 
  16  chr16_72174006   Sample    A    C        0      0        2 
  16  chr16_72177011     AAsi    T    C        0      0        2 
  16  chr16_72177011     AKia    T    C        0      0        2 
  16  chr16_72177011     AOna    T    C        0      0        2 
  16  chr16_72177011     ASom    T    C        0      0        2 
  16  chr16_72177011     HCab    T    C      0.5      1        2 
  16  chr16_72177011     HPrz    T    C        0      0        2 
  16  chr16_72177011     ZBoe    T    C        0      0        2 
  16  chr16_72177011     ZGre    T    C        0      0        2 
  16  chr16_72177011     ZHar    T    C        0      0        2 
  16  chr16_72177011   Sample    T    C        0      0        2 
  16  chr16_72182720     AAsi    A    T        0      0        2 
  16  chr16_72182720     AKia    A    T        0      0        2 
  16  chr16_72182720     AOna    A    T        0      0        2 
  16  chr16_72182720     ASom    A    T        0      0        2 
  16  chr16_72182720     HCab    A    T      0.5      1        2 
  16  chr16_72182720     HPrz    A    T        1      2        2 
  16  chr16_72182720     ZBoe    A    T        0      0        2 
  16  chr16_72182720     ZGre    A    T        0      0        2 
  16  chr16_72182720     ZHar    A    T        0      0        2 
  16  chr16_72182720   Sample    A    T        0      0        2 
  16  chr16_72185882     AAsi    C    T        0      0        2 
  16  chr16_72185882     AKia    C    T        0      0        2 
  16  chr16_72185882     AOna    C    T        0      0        2 
  16  chr16_72185882     ASom    C    T        0      0        2 
  16  chr16_72185882     HCab    C    T      0.5      1        2 
  16  chr16_72185882     HPrz    C    T        1      2        2 
  16  chr16_72185882     ZBoe    C    T        0      0        2 
  16  chr16_72185882     ZGre    C    T        0      0        2 
  16  chr16_72185882     ZHar    C    T        0      0        2 
  16  chr16_72185882   Sample    C    T        0      0        2 
  16  chr16_72188945     AAsi    C    T        0      0        2 
  16  chr16_72188945     AKia    C    T        0      0        2 
  16  chr16_72188945     AOna    C    T        0      0        2 
  16  chr16_72188945     ASom    C    T        0      0        2 
  16  chr16_72188945     HCab    C    T        0      0        2 
  16  chr16_72188945     HPrz    C    T        0      0        2 
  16  chr16_72188945     ZBoe    C    T        0      0        2 
  16  chr16_72188945     ZGre    C    T        0      0        2 
  16  chr16_72188945     ZHar    C    T      0.5      1        2 
  16  chr16_72188945   Sample    C    T        0      0        2 
  16  chr16_72192068     AAsi    A    T        0      0        2 
  16  chr16_72192068     AKia    A    T        0      0        2 
  16  chr16_72192068     AOna    A    T        0      0        2 
  16  chr16_72192068     ASom    A    T        0      0        2 
  16  chr16_72192068     HCab    A    T      0.5      1        2 
  16  chr16_72192068     HPrz    A    T        1      2        2 
  16  chr16_72192068     ZBoe    A    T        0      0        2 
  16  chr16_72192068     ZGre    A    T        0      0        2 
  16  chr16_72192068     ZHar    A    T        0      0        2 
  16  chr16_72192068   Sample    A    T        0      0        2 
  16  chr16_72192725     AAsi    A    T        0      0        2 
  16  chr16_72192725     AKia    A    T        1      2        2 
  16  chr16_72192725     AOna    A    T      0.5      1        2 
  16  chr16_72192725     ASom    A    T        0      0        2 
  16  chr16_72192725     HCab    A    T        0      0        2 
  16  chr16_72192725     HPrz    A    T        0      0        2 
  16  chr16_72192725     ZBoe    A    T        0      0        2 
  16  chr16_72192725     ZGre    A    T        0      0        2 
  16  chr16_72192725     ZHar    A    T        0      0        2 
  16  chr16_72192725   Sample    A    T        0      0        2 
  16  chr16_72193470     AAsi    G    A        1      2        2 
  16  chr16_72193470     AKia    G    A        0      0        2 
  16  chr16_72193470     AOna    G    A        0      0        2 
  16  chr16_72193470     ASom    G    A        1      2        2 
  16  chr16_72193470     HCab    G    A        0      0        2 
  16  chr16_72193470     HPrz    G    A        0      0        2 
  16  chr16_72193470     ZBoe    G    A        0      0        2 
  16  chr16_72193470     ZGre    G    A        0      0        2 
  16  chr16_72193470     ZHar    G    A        0      0        2 
  16  chr16_72193470   Sample    G    A        1      2        2 
  16  chr16_72199385     AAsi    T    G      0.5      1        2 
  16  chr16_72199385     AKia    T    G        0      0        2 
  16  chr16_72199385     AOna    T    G        0      0        2 
  16  chr16_72199385     ASom    T    G        0      0        2 
  16  chr16_72199385     HCab    T    G        0      0        2 
  16  chr16_72199385     HPrz    T    G        0      0        2 
  16  chr16_72199385     ZBoe    T    G        0      0        2 
  16  chr16_72199385     ZGre    T    G        0      0        2 
  16  chr16_72199385     ZHar    T    G        0      0        2 
  16  chr16_72199385   Sample    T    G        0      0        2 
  16  chr16_72201078     AAsi    C    A      0.5      1        2 
  16  chr16_72201078     AKia    C    A        0      0        2 
  16  chr16_72201078     AOna    C    A        0      0        2 
  16  chr16_72201078     ASom    C    A        0      0        2 
  16  chr16_72201078     HCab    C    A        0      0        2 
  16  chr16_72201078     HPrz    C    A        0      0        2 
  16  chr16_72201078     ZBoe    C    A        0      0        2 
  16  chr16_72201078     ZGre    C    A        0      0        2 
  16  chr16_72201078     ZHar    C    A        0      0        2 
  16  chr16_72201078   Sample    C    A        1      2        2 
  16  chr16_72206140     AAsi    A    G        0      0        2 
  16  chr16_72206140     AKia    A    G        0      0        2 
  16  chr16_72206140     AOna    A    G        0      0        2 
  16  chr16_72206140     ASom    A    G        0      0        2 
  16  chr16_72206140     HCab    A    G        0      0        2 
  16  chr16_72206140     HPrz    A    G        0      0        2 
  16  chr16_72206140     ZBoe    A    G        0      0        2 
  16  chr16_72206140     ZGre    A    G        0      0        2 
  16  chr16_72206140     ZHar    A    G        1      2        2 
  16  chr16_72206140   Sample    A    G        0      0        2 
  16  chr16_72208588     AAsi    C    T      0.5      1        2 
  16  chr16_72208588     AKia    C    T        0      0        2 
  16  chr16_72208588     AOna    C    T        0      0        2 
  16  chr16_72208588     ASom    C    T        0      0        2 
  16  chr16_72208588     HCab    C    T        0      0        2 
  16  chr16_72208588     HPrz    C    T        0      0        2 
  16  chr16_72208588     ZBoe    C    T        0      0        2 
  16  chr16_72208588     ZGre    C    T        0      0        2 
  16  chr16_72208588     ZHar    C    T        0      0        2 
  16  chr16_72208588   Sample    C    T        1      2        2 
  16  chr16_72210488     AAsi    G    A        0      0        2 
  16  chr16_72210488     AKia    G    A        0      0        2 
  16  chr16_72210488     AOna    G    A        0      0        2 
  16  chr16_72210488     ASom    G    A        0      0        2 
  16  chr16_72210488     HCab    G    A        0      0        2 
  16  chr16_72210488     HPrz    G    A        0      0        2 
  16  chr16_72210488     ZBoe    G    A        0      0        2 
  16  chr16_72210488     ZGre    G    A        0      0        2 
  16  chr16_72210488     ZHar    G    A        1      2        2 
  16  chr16_72210488   Sample    G    A        0      0        2 
  16  chr16_72217589     AAsi    T    C        0      0        2 
  16  chr16_72217589     AKia    T    C        0      0        2 
  16  chr16_72217589     AOna    T    C        0      0        2 
  16  chr16_72217589     ASom    T    C        0      0        2 
  16  chr16_72217589     HCab    T    C        1      2        2 
  16  chr16_72217589     HPrz    T    C        1      2        2 
  16  chr16_72217589     ZBoe    T    C        0      0        2 
  16  chr16_72217589     ZGre    T    C        0      0        2 
  16  chr16_72217589     ZHar    T    C        0      0        2 
  16  chr16_72217589   Sample    T    C        0      0        2 
  16  chr16_72228024     AAsi    C    G        0      0        2 
  16  chr16_72228024     AKia    C    G        0      0        2 
  16  chr16_72228024     AOna    C    G        0      0        2 
  16  chr16_72228024     ASom    C    G        0      0        2 
  16  chr16_72228024     HCab    C    G        1      2        2 
  16  chr16_72228024     HPrz    C    G        1      2        2 
  16  chr16_72228024     ZBoe    C    G        0      0        2 
  16  chr16_72228024     ZGre    C    G        0      0        2 
  16  chr16_72228024     ZHar    C    G        0      0        2 
  16  chr16_72228024   Sample    C    G        0      0        2 
  16  chr16_72230006     AAsi    C    T        0      0        2 
  16  chr16_72230006     AKia    C    T        0      0        2 
  16  chr16_72230006     AOna    C    T        0      0        2 
  16  chr16_72230006     ASom    C    T        0      0        2 
  16  chr16_72230006     HCab    C    T        1      2        2 
  16  chr16_72230006     HPrz    C    T        1      2        2 
  16  chr16_72230006     ZBoe    C    T        0      0        2 
  16  chr16_72230006     ZGre    C    T        0      0        2 
  16  chr16_72230006     ZHar    C    T        0      0        2 
  16  chr16_72230006   Sample    C    T        0      0        2 
  16  chr16_72233972     AAsi    T    C        0      0        2 
  16  chr16_72233972     AKia    T    C        0      0        2 
  16  chr16_72233972     AOna    T    C        0      0        2 
  16  chr16_72233972     ASom    T    C        0      0        2 
  16  chr16_72233972     HCab    T    C        1      2        2 
  16  chr16_72233972     HPrz    T    C        1      2        2 
  16  chr16_72233972     ZBoe    T    C        0      0        2 
  16  chr16_72233972     ZGre    T    C        0      0        2 
  16  chr16_72233972     ZHar    T    C        0      0        2 
  16  chr16_72233972   Sample    T    C        0      0        2 
  16  chr16_72238066     AAsi    G    A        0      0        2 
  16  chr16_72238066     AKia    G    A        0      0        2 
  16  chr16_72238066     AOna    G    A        0      0        2 
  16  chr16_72238066     ASom    G    A        0      0        2 
  16  chr16_72238066     HCab    G    A        1      2        2 
  16  chr16_72238066     HPrz    G    A        1      2        2 
  16  chr16_72238066     ZBoe    G    A        0      0        2 
  16  chr16_72238066     ZGre    G    A        0      0        2 
  16  chr16_72238066     ZHar    G    A        0      0        2 
  16  chr16_72238066   Sample    G    A        0      0        2 
  16  chr16_72248163     AAsi    G    A        0      0        2 
  16  chr16_72248163     AKia    G    A        0      0        2 
  16  chr16_72248163     AOna    G    A        0      0        2 
  16  chr16_72248163     ASom    G    A        0      0        2 
  16  chr16_72248163     HCab    G    A        1      2        2 
  16  chr16_72248163     HPrz    G    A        1      2        2 
  16  chr16_72248163     ZBoe    G    A        0      0        2 
  16  chr16_72248163     ZGre    G    A        0      0        2 
  16  chr16_72248163     ZHar    G    A        0      0        2 
  16  chr16_72248163   Sample    G    A        0      0        2 
  16  chr16_72250206     AAsi    G    A        0      0        2 
  16  chr16_72250206     AKia    G    A        0      0        2 
  16  chr16_72250206     AOna    G    A        0      0        2 
  16  chr16_72250206     ASom    G    A        0      0        2 
  16  chr16_72250206     HCab    G    A        0      0        2 
  16  chr16_72250206     HPrz    G    A        0      0        2 
  16  chr16_72250206     ZBoe    G    A      0.5      1        2 
  16  chr16_72250206     ZGre    G    A        0      0        2 
  16  chr16_72250206     ZHar    G    A        0      0        2 
  16  chr16_72250206   Sample    G    A        0      0        2 
  16  chr16_72251294     AAsi    G    A        0      0        2 
  16  chr16_72251294     AKia    G    A        0      0        2 
  16  chr16_72251294     AOna    G    A        0      0        2 
  16  chr16_72251294     ASom    G    A        0      0        2 
  16  chr16_72251294     HCab    G    A        0      0        2 
  16  chr16_72251294     HPrz    G    A        0      0        2 
  16  chr16_72251294     ZBoe    G    A        0      0        2 
  16  chr16_72251294     ZGre    G    A        0      0        2 
  16  chr16_72251294     ZHar    G    A        1      2        2 
  16  chr16_72251294   Sample    G    A        0      0        2 
  16  chr16_72263531     AAsi    G    A        0      0        2 
  16  chr16_72263531     AKia    G    A        0      0        2 
  16  chr16_72263531     AOna    G    A        0      0        2 
  16  chr16_72263531     ASom    G    A        0      0        2 
  16  chr16_72263531     HCab    G    A        0      0        2 
  16  chr16_72263531     HPrz    G    A        0      0        2 
  16  chr16_72263531     ZBoe    G    A        0      0        2 
  16  chr16_72263531     ZGre    G    A      0.5      1        2 
  16  chr16_72263531     ZHar    G    A        0      0        2 
  16  chr16_72263531   Sample    G    A        0      0        2 
  16  chr16_72267244     AAsi    T    C        0      0        2 
  16  chr16_72267244     AKia    T    C        0      0        2 
  16  chr16_72267244     AOna    T    C        0      0        2 
  16  chr16_72267244     ASom    T    C        0      0        2 
  16  chr16_72267244     HCab    T    C        0      0        2 
  16  chr16_72267244     HPrz    T    C        0      0        2 
  16  chr16_72267244     ZBoe    T    C      0.5      1        2 
  16  chr16_72267244     ZGre    T    C        0      0        2 
  16  chr16_72267244     ZHar    T    C        0      0        2 
  16  chr16_72267244   Sample    T    C        0      0        2 
  16  chr16_72267527     AAsi    G    A        0      0        2 
  16  chr16_72267527     AKia    G    A        0      0        2 
  16  chr16_72267527     AOna    G    A        0      0        2 
  16  chr16_72267527     ASom    G    A        0      0        2 
  16  chr16_72267527     HCab    G    A        1      2        2 
  16  chr16_72267527     HPrz    G    A        1      2        2 
  16  chr16_72267527     ZBoe    G    A        0      0        2 
  16  chr16_72267527     ZGre    G    A        0      0        2 
  16  chr16_72267527     ZHar    G    A        0      0        2 
  16  chr16_72267527   Sample    G    A        1      2        2 
  16  chr16_72278755     AAsi    G    A        0      0        2 
  16  chr16_72278755     AKia    G    A        0      0        2 
  16  chr16_72278755     AOna    G    A        0      0        2 
  16  chr16_72278755     ASom    G    A        0      0        2 
  16  chr16_72278755     HCab    G    A        0      0        2 
  16  chr16_72278755     HPrz    G    A      0.5      1        2 
  16  chr16_72278755     ZBoe    G    A        0      0        2 
  16  chr16_72278755     ZGre    G    A        0      0        2 
  16  chr16_72278755     ZHar    G    A        0      0        2 
  16  chr16_72278755   Sample    G    A        0      0        2 
  16  chr16_72280337     AAsi    T    G        1      2        2 
  16  chr16_72280337     AKia    T    G        0      0        2 
  16  chr16_72280337     AOna    T    G        0      0        2 
  16  chr16_72280337     ASom    T    G        1      2        2 
  16  chr16_72280337     HCab    T    G        0      0        2 
  16  chr16_72280337     HPrz    T    G        0      0        2 
  16  chr16_72280337     ZBoe    T    G        0      0        2 
  16  chr16_72280337     ZGre    T    G        0      0        2 
  16  chr16_72280337     ZHar    T    G        0      0        2 
  16  chr16_72280337   Sample    T    G        0      0        2 
  16  chr16_72280847     AAsi    T    C        1      2        2 
  16  chr16_72280847     AKia    T    C        0      0        2 
  16  chr16_72280847     AOna    T    C        0      0        2 
  16  chr16_72280847     ASom    T    C        1      2        2 
  16  chr16_72280847     HCab    T    C        0      0        2 
  16  chr16_72280847     HPrz    T    C        0      0        2 
  16  chr16_72280847     ZBoe    T    C        0      0        2 
  16  chr16_72280847     ZGre    T    C        0      0        2 
  16  chr16_72280847     ZHar    T    C        0      0        2 
  16  chr16_72280847   Sample    T    C        1      2        2 
  16  chr16_72282694     AAsi    G    A        0      0        2 
  16  chr16_72282694     AKia    G    A        0      0        2 
  16  chr16_72282694     AOna    G    A        0      0        2 
  16  chr16_72282694     ASom    G    A        0      0        2 
  16  chr16_72282694     HCab    G    A        1      2        2 
  16  chr16_72282694     HPrz    G    A      0.5      1        2 
  16  chr16_72282694     ZBoe    G    A        0      0        2 
  16  chr16_72282694     ZGre    G    A        0      0        2 
  16  chr16_72282694     ZHar    G    A        0      0        2 
  16  chr16_72282694   Sample    G    A        0      0        2 
  16  chr16_72284699     AAsi    G    T        0      0        2 
  16  chr16_72284699     AKia    G    T        0      0        2 
  16  chr16_72284699     AOna    G    T      0.5      1        2 
  16  chr16_72284699     ASom    G    T        0      0        2 
  16  chr16_72284699     HCab    G    T        0      0        2 
  16  chr16_72284699     HPrz    G    T        0      0        2 
  16  chr16_72284699     ZBoe    G    T        0      0        2 
  16  chr16_72284699     ZGre    G    T        0      0        2 
  16  chr16_72284699     ZHar    G    T        0      0        2 
  16  chr16_72284699   Sample    G    T        0      0        2 
  16  chr16_72285741     AAsi    G    A      0.5      1        2 
  16  chr16_72285741     AKia    G    A        0      0        2 
  16  chr16_72285741     AOna    G    A        0      0        2 
  16  chr16_72285741     ASom    G    A        0      0        2 
  16  chr16_72285741     HCab    G    A        0      0        2 
  16  chr16_72285741     HPrz    G    A        0      0        2 
  16  chr16_72285741     ZBoe    G    A        0      0        2 
  16  chr16_72285741     ZGre    G    A        0      0        2 
  16  chr16_72285741     ZHar    G    A        0      0        2 
  16  chr16_72285741   Sample    G    A        0      0        2 
  16  chr16_72289600     AAsi    T    C        0      0        2 
  16  chr16_72289600     AKia    T    C        0      0        2 
  16  chr16_72289600     AOna    T    C        0      0        2 
  16  chr16_72289600     ASom    T    C        0      0        2 
  16  chr16_72289600     HCab    T    C        1      2        2 
  16  chr16_72289600     HPrz    T    C        1      2        2 
  16  chr16_72289600     ZBoe    T    C        0      0        2 
  16  chr16_72289600     ZGre    T    C        0      0        2 
  16  chr16_72289600     ZHar    T    C        0      0        2 
  16  chr16_72289600   Sample    T    C        0      0        2 
  16  chr16_72300721     AAsi    G    C      0.5      1        2 
  16  chr16_72300721     AKia    G    C        0      0        2 
  16  chr16_72300721     AOna    G    C        0      0        2 
  16  chr16_72300721     ASom    G    C        1      2        2 
  16  chr16_72300721     HCab    G    C        0      0        2 
  16  chr16_72300721     HPrz    G    C        0      0        2 
  16  chr16_72300721     ZBoe    G    C        0      0        2 
  16  chr16_72300721     ZGre    G    C        0      0        2 
  16  chr16_72300721     ZHar    G    C        0      0        2 
  16  chr16_72300721   Sample    G    C        0      0        2 
  16  chr16_72302533     AAsi    C    A        0      0        2 
  16  chr16_72302533     AKia    C    A      0.5      1        2 
  16  chr16_72302533     AOna    C    A        1      2        2 
  16  chr16_72302533     ASom    C    A        0      0        2 
  16  chr16_72302533     HCab    C    A        1      2        2 
  16  chr16_72302533     HPrz    C    A        1      2        2 
  16  chr16_72302533     ZBoe    C    A        0      0        2 
  16  chr16_72302533     ZGre    C    A        0      0        2 
  16  chr16_72302533     ZHar    C    A        0      0        2 
  16  chr16_72302533   Sample    C    A        0      0        2 
  16  chr16_72306632     AAsi    C    A        0      0        2 
  16  chr16_72306632     AKia    C    A      0.5      1        2 
  16  chr16_72306632     AOna    C    A        1      2        2 
  16  chr16_72306632     ASom    C    A        0      0        2 
  16  chr16_72306632     HCab    C    A        1      2        2 
  16  chr16_72306632     HPrz    C    A        1      2        2 
  16  chr16_72306632     ZBoe    C    A        0      0        2 
  16  chr16_72306632     ZGre    C    A        0      0        2 
  16  chr16_72306632     ZHar    C    A        0      0        2 
  16  chr16_72306632   Sample    C    A        0      0        2 
  16  chr16_72309007     AAsi    A    G        0      0        2 
  16  chr16_72309007     AKia    A    G        1      2        2 
  16  chr16_72309007     AOna    A    G        1      2        2 
  16  chr16_72309007     ASom    A    G        0      0        2 
  16  chr16_72309007     HCab    A    G        0      0        2 
  16  chr16_72309007     HPrz    A    G        0      0        2 
  16  chr16_72309007     ZBoe    A    G        1      2        2 
  16  chr16_72309007     ZGre    A    G        0      0        2 
  16  chr16_72309007     ZHar    A    G        0      0        2 
  16  chr16_72309007   Sample    A    G        0      0        2 
  16  chr16_72317317     AAsi    T    C        0      0        2 
  16  chr16_72317317     AKia    T    C        0      0        2 
  16  chr16_72317317     AOna    T    C        0      0        2 
  16  chr16_72317317     ASom    T    C        0      0        2 
  16  chr16_72317317     HCab    T    C        0      0        2 
  16  chr16_72317317     HPrz    T    C        0      0        2 
  16  chr16_72317317     ZBoe    T    C      0.5      1        2 
  16  chr16_72317317     ZGre    T    C        0      0        2 
  16  chr16_72317317     ZHar    T    C        0      0        2 
  16  chr16_72317317   Sample    T    C        0      0        2 
  16  chr16_72336350     AAsi    G    A        0      0        2 
  16  chr16_72336350     AKia    G    A        0      0        2 
  16  chr16_72336350     AOna    G    A        0      0        2 
  16  chr16_72336350     ASom    G    A        0      0        2 
  16  chr16_72336350     HCab    G    A        1      2        2 
  16  chr16_72336350     HPrz    G    A        1      2        2 
  16  chr16_72336350     ZBoe    G    A        0      0        2 
  16  chr16_72336350     ZGre    G    A        0      0        2 
  16  chr16_72336350     ZHar    G    A        0      0        2 
  16  chr16_72336350   Sample    G    A        0      0        2 
  16  chr16_72337440     AAsi    A    G        0      0        2 
  16  chr16_72337440     AKia    A    G        0      0        2 
  16  chr16_72337440     AOna    A    G        0      0        2 
  16  chr16_72337440     ASom    A    G        0      0        2 
  16  chr16_72337440     HCab    A    G        1      2        2 
  16  chr16_72337440     HPrz    A    G        1      2        2 
  16  chr16_72337440     ZBoe    A    G        0      0        2 
  16  chr16_72337440     ZGre    A    G        0      0        2 
  16  chr16_72337440     ZHar    A    G        0      0        2 
  16  chr16_72337440   Sample    A    G        0      0        2 
  16  chr16_72340279     AAsi    G    T        0      0        2 
  16  chr16_72340279     AKia    G    T        0      0        2 
  16  chr16_72340279     AOna    G    T        0      0        2 
  16  chr16_72340279     ASom    G    T        0      0        2 
  16  chr16_72340279     HCab    G    T        1      2        2 
  16  chr16_72340279     HPrz    G    T        1      2        2 
  16  chr16_72340279     ZBoe    G    T        0      0        2 
  16  chr16_72340279     ZGre    G    T        0      0        2 
  16  chr16_72340279     ZHar    G    T        0      0        2 
  16  chr16_72340279   Sample    G    T        0      0        2 
  16  chr16_72340574     AAsi    T    C        0      0        2 
  16  chr16_72340574     AKia    T    C        0      0        2 
  16  chr16_72340574     AOna    T    C        0      0        2 
  16  chr16_72340574     ASom    T    C        0      0        2 
  16  chr16_72340574     HCab    T    C        1      2        2 
  16  chr16_72340574     HPrz    T    C        1      2        2 
  16  chr16_72340574     ZBoe    T    C        0      0        2 
  16  chr16_72340574     ZGre    T    C        0      0        2 
  16  chr16_72340574     ZHar    T    C        0      0        2 
  16  chr16_72340574   Sample    T    C        0      0        2 
  16  chr16_72343562     AAsi    C    T        0      0        2 
  16  chr16_72343562     AKia    C    T        0      0        2 
  16  chr16_72343562     AOna    C    T        0      0        2 
  16  chr16_72343562     ASom    C    T        0      0        2 
  16  chr16_72343562     HCab    C    T        0      0        2 
  16  chr16_72343562     HPrz    C    T        0      0        2 
  16  chr16_72343562     ZBoe    C    T        0      0        2 
  16  chr16_72343562     ZGre    C    T        0      0        2 
  16  chr16_72343562     ZHar    C    T        1      2        2 
  16  chr16_72343562   Sample    C    T        0      0        2 
  16  chr16_72344624     AAsi    T    C        0      0        2 
  16  chr16_72344624     AKia    T    C        0      0        2 
  16  chr16_72344624     AOna    T    C        0      0        2 
  16  chr16_72344624     ASom    T    C        0      0        2 
  16  chr16_72344624     HCab    T    C      0.5      1        2 
  16  chr16_72344624     HPrz    T    C        0      0        2 
  16  chr16_72344624     ZBoe    T    C        0      0        2 
  16  chr16_72344624     ZGre    T    C        0      0        2 
  16  chr16_72344624     ZHar    T    C        0      0        2 
  16  chr16_72344624   Sample    T    C        0      0        2 
  16  chr16_72345317     AAsi    C    T        1      2        2 
  16  chr16_72345317     AKia    C    T        0      0        2 
  16  chr16_72345317     AOna    C    T        0      0        2 
  16  chr16_72345317     ASom    C    T        1      2        2 
  16  chr16_72345317     HCab    C    T        1      2        2 
  16  chr16_72345317     HPrz    C    T        1      2        2 
  16  chr16_72345317     ZBoe    C    T        0      0        2 
  16  chr16_72345317     ZGre    C    T        0      0        2 
  16  chr16_72345317     ZHar    C    T        0      0        2 
  16  chr16_72345317   Sample    C    T        1      2        2 
  16  chr16_72347867     AAsi    A    G        0      0        2 
  16  chr16_72347867     AKia    A    G        0      0        2 
  16  chr16_72347867     AOna    A    G        0      0        2 
  16  chr16_72347867     ASom    A    G        0      0        2 
  16  chr16_72347867     HCab    A    G        0      0        2 
  16  chr16_72347867     HPrz    A    G        0      0        2 
  16  chr16_72347867     ZBoe    A    G        0      0        2 
  16  chr16_72347867     ZGre    A    G        1      2        2 
  16  chr16_72347867     ZHar    A    G        0      0        2 
  16  chr16_72347867   Sample    A    G        0      0        2 
  16  chr16_72348394     AAsi    T    G        0      0        2 
  16  chr16_72348394     AKia    T    G      0.5      1        2 
  16  chr16_72348394     AOna    T    G      0.5      1        2 
  16  chr16_72348394     ASom    T    G        0      0        2 
  16  chr16_72348394     HCab    T    G        0      0        2 
  16  chr16_72348394     HPrz    T    G        0      0        2 
  16  chr16_72348394     ZBoe    T    G        0      0        2 
  16  chr16_72348394     ZGre    T    G        0      0        2 
  16  chr16_72348394     ZHar    T    G        0      0        2 
  16  chr16_72348394   Sample    T    G        0      0        2 
  16  chr16_72362208     AAsi    G    A        0      0        2 
  16  chr16_72362208     AKia    G    A        0      0        2 
  16  chr16_72362208     AOna    G    A        0      0        2 
  16  chr16_72362208     ASom    G    A        0      0        2 
  16  chr16_72362208     HCab    G    A        0      0        2 
  16  chr16_72362208     HPrz    G    A        0      0        2 
  16  chr16_72362208     ZBoe    G    A      0.5      1        2 
  16  chr16_72362208     ZGre    G    A        0      0        2 
  16  chr16_72362208     ZHar    G    A        0      0        2 
  16  chr16_72362208   Sample    G    A        0      0        2 
  16  chr16_72366641     AAsi    G    A        0      0        2 
  16  chr16_72366641     AKia    G    A      0.5      1        2 
  16  chr16_72366641     AOna    G    A      0.5      1        2 
  16  chr16_72366641     ASom    G    A        0      0        2 
  16  chr16_72366641     HCab    G    A        0      0        2 
  16  chr16_72366641     HPrz    G    A        0      0        2 
  16  chr16_72366641     ZBoe    G    A        0      0        2 
  16  chr16_72366641     ZGre    G    A        0      0        2 
  16  chr16_72366641     ZHar    G    A        0      0        2 
  16  chr16_72366641   Sample    G    A        0      0        2 
  16  chr16_72366976     AAsi    C    G        0      0        2 
  16  chr16_72366976     AKia    C    G        0      0        2 
  16  chr16_72366976     AOna    C    G        0      0        2 
  16  chr16_72366976     ASom    C    G        0      0        2 
  16  chr16_72366976     HCab    C    G        1      2        2 
  16  chr16_72366976     HPrz    C    G        1      2        2 
  16  chr16_72366976     ZBoe    C    G        0      0        2 
  16  chr16_72366976     ZGre    C    G        0      0        2 
  16  chr16_72366976     ZHar    C    G        0      0        2 
  16  chr16_72366976   Sample    C    G        0      0        2 
  16  chr16_72374171     AAsi    A    G        0      0        2 
  16  chr16_72374171     AKia    A    G        0      0        2 
  16  chr16_72374171     AOna    A    G        0      0        2 
  16  chr16_72374171     ASom    A    G        0      0        2 
  16  chr16_72374171     HCab    A    G        0      0        2 
  16  chr16_72374171     HPrz    A    G        0      0        2 
  16  chr16_72374171     ZBoe    A    G        0      0        2 
  16  chr16_72374171     ZGre    A    G        0      0        2 
  16  chr16_72374171     ZHar    A    G        1      2        2 
  16  chr16_72374171   Sample    A    G        0      0        2 
  16  chr16_72397140     AAsi    C    A        1      2        2 
  16  chr16_72397140     AKia    C    A        0      0        2 
  16  chr16_72397140     AOna    C    A        0      0        2 
  16  chr16_72397140     ASom    C    A        1      2        2 
  16  chr16_72397140     HCab    C    A        0      0        2 
  16  chr16_72397140     HPrz    C    A        0      0        2 
  16  chr16_72397140     ZBoe    C    A        0      0        2 
  16  chr16_72397140     ZGre    C    A        0      0        2 
  16  chr16_72397140     ZHar    C    A        0      0        2 
  16  chr16_72397140   Sample    C    A        1      2        2 
  16  chr16_72411862     AAsi    T    C        1      2        2 
  16  chr16_72411862     AKia    T    C        0      0        2 
  16  chr16_72411862     AOna    T    C        0      0        2 
  16  chr16_72411862     ASom    T    C        1      2        2 
  16  chr16_72411862     HCab    T    C        0      0        2 
  16  chr16_72411862     HPrz    T    C        0      0        2 
  16  chr16_72411862     ZBoe    T    C        0      0        2 
  16  chr16_72411862     ZGre    T    C        0      0        2 
  16  chr16_72411862     ZHar    T    C        0      0        2 
  16  chr16_72411862   Sample    T    C        1      2        2 
  16  chr16_72412033     AAsi    T    C        0      0        2 
  16  chr16_72412033     AKia    T    C        0      0        2 
  16  chr16_72412033     AOna    T    C        0      0        2 
  16  chr16_72412033     ASom    T    C        0      0        2 
  16  chr16_72412033     HCab    T    C        0      0        2 
  16  chr16_72412033     HPrz    T    C        0      0        2 
  16  chr16_72412033     ZBoe    T    C      0.5      1        2 
  16  chr16_72412033     ZGre    T    C        0      0        2 
  16  chr16_72412033     ZHar    T    C        0      0        2 
  16  chr16_72412033   Sample    T    C        0      0        2 
  16  chr16_72418012     AAsi    A    G        0      0        2 
  16  chr16_72418012     AKia    A    G        1      2        2 
  16  chr16_72418012     AOna    A    G        0      0        2 
  16  chr16_72418012     ASom    A    G        0      0        2 
  16  chr16_72418012     HCab    A    G        0      0        2 
  16  chr16_72418012     HPrz    A    G        0      0        2 
  16  chr16_72418012     ZBoe    A    G        0      0        2 
  16  chr16_72418012     ZGre    A    G        0      0        2 
  16  chr16_72418012     ZHar    A    G        0      0        2 
  16  chr16_72418012   Sample    A    G        0      0        2 
  16  chr16_72420993     AAsi    T    C        0      0        2 
  16  chr16_72420993     AKia    T    C        1      2        2 
  16  chr16_72420993     AOna    T    C        0      0        2 
  16  chr16_72420993     ASom    T    C        0      0        2 
  16  chr16_72420993     HCab    T    C        0      0        2 
  16  chr16_72420993     HPrz    T    C        0      0        2 
  16  chr16_72420993     ZBoe    T    C        0      0        2 
  16  chr16_72420993     ZGre    T    C        0      0        2 
  16  chr16_72420993     ZHar    T    C        0      0        2 
  16  chr16_72420993   Sample    T    C        0      0        2 
  16  chr16_72424490     AAsi    G    T        0      0        2 
  16  chr16_72424490     AKia    G    T        1      2        2 
  16  chr16_72424490     AOna    G    T        0      0        2 
  16  chr16_72424490     ASom    G    T        0      0        2 
  16  chr16_72424490     HCab    G    T        0      0        2 
  16  chr16_72424490     HPrz    G    T        0      0        2 
  16  chr16_72424490     ZBoe    G    T        0      0        2 
  16  chr16_72424490     ZGre    G    T        0      0        2 
  16  chr16_72424490     ZHar    G    T        0      0        2 
  16  chr16_72424490   Sample    G    T        0      0        2 
  16  chr16_72426223     AAsi    A    T        0      0        2 
  16  chr16_72426223     AKia    A    T        0      0        2 
  16  chr16_72426223     AOna    A    T        0      0        2 
  16  chr16_72426223     ASom    A    T        0      0        2 
  16  chr16_72426223     HCab    A    T        0      0        2 
  16  chr16_72426223     HPrz    A    T      0.5      1        2 
  16  chr16_72426223     ZBoe    A    T        0      0        2 
  16  chr16_72426223     ZGre    A    T        0      0        2 
  16  chr16_72426223     ZHar    A    T        0      0        2 
  16  chr16_72426223   Sample    A    T        0      0        2 
  16  chr16_72431011     AAsi    A    G        0      0        2 
  16  chr16_72431011     AKia    A    G        0      0        2 
  16  chr16_72431011     AOna    A    G        0      0        2 
  16  chr16_72431011     ASom    A    G        0      0        2 
  16  chr16_72431011     HCab    A    G        1      2        2 
  16  chr16_72431011     HPrz    A    G        1      2        2 
  16  chr16_72431011     ZBoe    A    G        0      0        2 
  16  chr16_72431011     ZGre    A    G        0      0        2 
  16  chr16_72431011     ZHar    A    G        0      0        2 
  16  chr16_72431011   Sample    A    G        0      0        2 
  16  chr16_72438175     AAsi    A    G        0      0        2 
  16  chr16_72438175     AKia    A    G        0      0        2 
  16  chr16_72438175     AOna    A    G        0      0        2 
  16  chr16_72438175     ASom    A    G        0      0        2 
  16  chr16_72438175     HCab    A    G        1      2        2 
  16  chr16_72438175     HPrz    A    G        1      2        2 
  16  chr16_72438175     ZBoe    A    G        0      0        2 
  16  chr16_72438175     ZGre    A    G        0      0        2 
  16  chr16_72438175     ZHar    A    G        0      0        2 
  16  chr16_72438175   Sample    A    G        0      0        2 
  16  chr16_72452598     AAsi    C    T        0      0        2 
  16  chr16_72452598     AKia    C    T        0      0        2 
  16  chr16_72452598     AOna    C    T        0      0        2 
  16  chr16_72452598     ASom    C    T        0      0        2 
  16  chr16_72452598     HCab    C    T        1      2        2 
  16  chr16_72452598     HPrz    C    T        1      2        2 
  16  chr16_72452598     ZBoe    C    T        0      0        2 
  16  chr16_72452598     ZGre    C    T        0      0        2 
  16  chr16_72452598     ZHar    C    T        0      0        2 
  16  chr16_72452598   Sample    C    T        0      0        2 
  16  chr16_72454448     AAsi    C    T        0      0        2 
  16  chr16_72454448     AKia    C    T        0      0        2 
  16  chr16_72454448     AOna    C    T        0      0        2 
  16  chr16_72454448     ASom    C    T        0      0        2 
  16  chr16_72454448     HCab    C    T        1      2        2 
  16  chr16_72454448     HPrz    C    T        1      2        2 
  16  chr16_72454448     ZBoe    C    T        0      0        2 
  16  chr16_72454448     ZGre    C    T        0      0        2 
  16  chr16_72454448     ZHar    C    T        0      0        2 
  16  chr16_72454448   Sample    C    T        0      0        2 
  16  chr16_72462098     AAsi    G    A        0      0        2 
  16  chr16_72462098     AKia    G    A        0      0        2 
  16  chr16_72462098     AOna    G    A        0      0        2 
  16  chr16_72462098     ASom    G    A        0      0        2 
  16  chr16_72462098     HCab    G    A        1      2        2 
  16  chr16_72462098     HPrz    G    A        1      2        2 
  16  chr16_72462098     ZBoe    G    A        0      0        2 
  16  chr16_72462098     ZGre    G    A        0      0        2 
  16  chr16_72462098     ZHar    G    A        0      0        2 
  16  chr16_72462098   Sample    G    A        0      0        2 
  16  chr16_72469564     AAsi    C    A        0      0        2 
  16  chr16_72469564     AKia    C    A        0      0        2 
  16  chr16_72469564     AOna    C    A        0      0        2 
  16  chr16_72469564     ASom    C    A        0      0        2 
  16  chr16_72469564     HCab    C    A        0      0        2 
  16  chr16_72469564     HPrz    C    A        0      0        2 
  16  chr16_72469564     ZBoe    C    A      0.5      1        2 
  16  chr16_72469564     ZGre    C    A        0      0        2 
  16  chr16_72469564     ZHar    C    A        0      0        2 
  16  chr16_72469564   Sample    C    A        0      0        2 
  16  chr16_72471563     AAsi    C    T        0      0        2 
  16  chr16_72471563     AKia    C    T        0      0        2 
  16  chr16_72471563     AOna    C    T        0      0        2 
  16  chr16_72471563     ASom    C    T        0      0        2 
  16  chr16_72471563     HCab    C    T        1      2        2 
  16  chr16_72471563     HPrz    C    T        1      2        2 
  16  chr16_72471563     ZBoe    C    T        0      0        2 
  16  chr16_72471563     ZGre    C    T        1      2        2 
  16  chr16_72471563     ZHar    C    T        0      0        2 
  16  chr16_72471563   Sample    C    T        0      0        2 
  16  chr16_72474902     AAsi    G    C        0      0        2 
  16  chr16_72474902     AKia    G    C      0.5      1        2 
  16  chr16_72474902     AOna    G    C        0      0        2 
  16  chr16_72474902     ASom    G    C        0      0        2 
  16  chr16_72474902     HCab    G    C        0      0        2 
  16  chr16_72474902     HPrz    G    C        0      0        2 
  16  chr16_72474902     ZBoe    G    C        0      0        2 
  16  chr16_72474902     ZGre    G    C        0      0        2 
  16  chr16_72474902     ZHar    G    C        0      0        2 
  16  chr16_72474902   Sample    G    C        0      0        2 
  16  chr16_72476989     AAsi    G    A        0      0        2 
  16  chr16_72476989     AKia    G    A        0      0        2 
  16  chr16_72476989     AOna    G    A        0      0        2 
  16  chr16_72476989     ASom    G    A        0      0        2 
  16  chr16_72476989     HCab    G    A        1      2        2 
  16  chr16_72476989     HPrz    G    A        1      2        2 
  16  chr16_72476989     ZBoe    G    A        0      0        2 
  16  chr16_72476989     ZGre    G    A        0      0        2 
  16  chr16_72476989     ZHar    G    A        1      2        2 
  16  chr16_72476989   Sample    G    A        0      0        2 
  16  chr16_72478388     AAsi    A    G        0      0        2 
  16  chr16_72478388     AKia    A    G        0      0        2 
  16  chr16_72478388     AOna    A    G        0      0        2 
  16  chr16_72478388     ASom    A    G        0      0        2 
  16  chr16_72478388     HCab    A    G      0.5      1        2 
  16  chr16_72478388     HPrz    A    G        0      0        2 
  16  chr16_72478388     ZBoe    A    G        0      0        2 
  16  chr16_72478388     ZGre    A    G        0      0        2 
  16  chr16_72478388     ZHar    A    G        0      0        2 
  16  chr16_72478388   Sample    A    G        0      0        2 
  16  chr16_72481813     AAsi    C    T        0      0        2 
  16  chr16_72481813     AKia    C    T        0      0        2 
  16  chr16_72481813     AOna    C    T        0      0        2 
  16  chr16_72481813     ASom    C    T        1      2        2 
  16  chr16_72481813     HCab    C    T        0      0        2 
  16  chr16_72481813     HPrz    C    T        0      0        2 
  16  chr16_72481813     ZBoe    C    T        0      0        2 
  16  chr16_72481813     ZGre    C    T        0      0        2 
  16  chr16_72481813     ZHar    C    T        0      0        2 
  16  chr16_72481813   Sample    C    T        0      0        2 
  16  chr16_72483716     AAsi    T    C        0      0        2 
  16  chr16_72483716     AKia    T    C        0      0        2 
  16  chr16_72483716     AOna    T    C        0      0        2 
  16  chr16_72483716     ASom    T    C        0      0        2 
  16  chr16_72483716     HCab    T    C        0      0        2 
  16  chr16_72483716     HPrz    T    C        0      0        2 
  16  chr16_72483716     ZBoe    T    C        0      0        2 
  16  chr16_72483716     ZGre    T    C        0      0        2 
  16  chr16_72483716     ZHar    T    C      0.5      1        2 
  16  chr16_72483716   Sample    T    C        0      0        2 
  16  chr16_72488030     AAsi    C    G        0      0        2 
  16  chr16_72488030     AKia    C    G        0      0        2 
  16  chr16_72488030     AOna    C    G        0      0        2 
  16  chr16_72488030     ASom    C    G        0      0        2 
  16  chr16_72488030     HCab    C    G        0      0        2 
  16  chr16_72488030     HPrz    C    G      0.5      1        2 
  16  chr16_72488030     ZBoe    C    G        0      0        2 
  16  chr16_72488030     ZGre    C    G        0      0        2 
  16  chr16_72488030     ZHar    C    G        0      0        2 
  16  chr16_72488030   Sample    C    G        0      0        2 
  16  chr16_72495980     AAsi    G    A        0      0        2 
  16  chr16_72495980     AKia    G    A      0.5      1        2 
  16  chr16_72495980     AOna    G    A        0      0        2 
  16  chr16_72495980     ASom    G    A        0      0        2 
  16  chr16_72495980     HCab    G    A        0      0        2 
  16  chr16_72495980     HPrz    G    A        0      0        2 
  16  chr16_72495980     ZBoe    G    A        0      0        2 
  16  chr16_72495980     ZGre    G    A        0      0        2 
  16  chr16_72495980     ZHar    G    A        0      0        2 
  16  chr16_72495980   Sample    G    A        0      0        2 
  16  chr16_72501051     AAsi    G    A        0      0        2 
  16  chr16_72501051     AKia    G    A        0      0        2 
  16  chr16_72501051     AOna    G    A        0      0        2 
  16  chr16_72501051     ASom    G    A        0      0        2 
  16  chr16_72501051     HCab    G    A        0      0        2 
  16  chr16_72501051     HPrz    G    A        0      0        2 
  16  chr16_72501051     ZBoe    G    A        0      0        2 
  16  chr16_72501051     ZGre    G    A        1      2        2 
  16  chr16_72501051     ZHar    G    A        0      0        2 
  16  chr16_72501051   Sample    G    A        0      0        2 
  16  chr16_72502546     AAsi    A    G        0      0        2 
  16  chr16_72502546     AKia    A    G        0      0        2 
  16  chr16_72502546     AOna    A    G        0      0        2 
  16  chr16_72502546     ASom    A    G        0      0        2 
  16  chr16_72502546     HCab    A    G        0      0        2 
  16  chr16_72502546     HPrz    A    G        0      0        2 
  16  chr16_72502546     ZBoe    A    G        0      0        2 
  16  chr16_72502546     ZGre    A    G      0.5      1        2 
  16  chr16_72502546     ZHar    A    G        0      0        2 
  16  chr16_72502546   Sample    A    G        0      0        2 
  16  chr16_72502925     AAsi    T    C        0      0        2 
  16  chr16_72502925     AKia    T    C        0      0        2 
  16  chr16_72502925     AOna    T    C        0      0        2 
  16  chr16_72502925     ASom    T    C        0      0        2 
  16  chr16_72502925     HCab    T    C        1      2        2 
  16  chr16_72502925     HPrz    T    C        1      2        2 
  16  chr16_72502925     ZBoe    T    C        0      0        2 
  16  chr16_72502925     ZGre    T    C        0      0        2 
  16  chr16_72502925     ZHar    T    C        0      0        2 
  16  chr16_72502925   Sample    T    C        0      0        2 
  16  chr16_72505818     AAsi    C    T        0      0        2 
  16  chr16_72505818     AKia    C    T        1      2        2 
  16  chr16_72505818     AOna    C    T        0      0        2 
  16  chr16_72505818     ASom    C    T        0      0        2 
  16  chr16_72505818     HCab    C    T        0      0        2 
  16  chr16_72505818     HPrz    C    T        0      0        2 
  16  chr16_72505818     ZBoe    C    T        0      0        2 
  16  chr16_72505818     ZGre    C    T        0      0        2 
  16  chr16_72505818     ZHar    C    T        0      0        2 
  16  chr16_72505818   Sample    C    T        0      0        2 
  16  chr16_72511304     AAsi    A    G        0      0        2 
  16  chr16_72511304     AKia    A    G        0      0        2 
  16  chr16_72511304     AOna    A    G      0.5      1        2 
  16  chr16_72511304     ASom    A    G        0      0        2 
  16  chr16_72511304     HCab    A    G        0      0        2 
  16  chr16_72511304     HPrz    A    G        0      0        2 
  16  chr16_72511304     ZBoe    A    G        0      0        2 
  16  chr16_72511304     ZGre    A    G        0      0        2 
  16  chr16_72511304     ZHar    A    G        0      0        2 
  16  chr16_72511304   Sample    A    G        0      0        2 
  16  chr16_72511699     AAsi    A    G        0      0        2 
  16  chr16_72511699     AKia    A    G        0      0        2 
  16  chr16_72511699     AOna    A    G        0      0        2 
  16  chr16_72511699     ASom    A    G        0      0        2 
  16  chr16_72511699     HCab    A    G        0      0        2 
  16  chr16_72511699     HPrz    A    G      0.5      1        2 
  16  chr16_72511699     ZBoe    A    G        0      0        2 
  16  chr16_72511699     ZGre    A    G        0      0        2 
  16  chr16_72511699     ZHar    A    G        0      0        2 
  16  chr16_72511699   Sample    A    G        0      0        2 
  16  chr16_72511889     AAsi    C    G        0      0        2 
  16  chr16_72511889     AKia    C    G        0      0        2 
  16  chr16_72511889     AOna    C    G        0      0        2 
  16  chr16_72511889     ASom    C    G        0      0        2 
  16  chr16_72511889     HCab    C    G        0      0        2 
  16  chr16_72511889     HPrz    C    G        0      0        2 
  16  chr16_72511889     ZBoe    C    G      0.5      1        2 
  16  chr16_72511889     ZGre    C    G        0      0        2 
  16  chr16_72511889     ZHar    C    G        0      0        2 
  16  chr16_72511889   Sample    C    G        0      0        2 
  16  chr16_72512179     AAsi    A    C        0      0        2 
  16  chr16_72512179     AKia    A    C        0      0        2 
  16  chr16_72512179     AOna    A    C        0      0        2 
  16  chr16_72512179     ASom    A    C        0      0        2 
  16  chr16_72512179     HCab    A    C        1      2        2 
  16  chr16_72512179     HPrz    A    C        1      2        2 
  16  chr16_72512179     ZBoe    A    C        0      0        2 
  16  chr16_72512179     ZGre    A    C        0      0        2 
  16  chr16_72512179     ZHar    A    C        0      0        2 
  16  chr16_72512179   Sample    A    C        0      0        2 
  16  chr16_72523436     AAsi    C    A        0      0        2 
  16  chr16_72523436     AKia    C    A        0      0        2 
  16  chr16_72523436     AOna    C    A        0      0        2 
  16  chr16_72523436     ASom    C    A        0      0        2 
  16  chr16_72523436     HCab    C    A      0.5      1        2 
  16  chr16_72523436     HPrz    C    A        0      0        2 
  16  chr16_72523436     ZBoe    C    A        0      0        2 
  16  chr16_72523436     ZGre    C    A        0      0        2 
  16  chr16_72523436     ZHar    C    A        0      0        2 
  16  chr16_72523436   Sample    C    A        0      0        2 
  16  chr16_72527832     AAsi    C    T        0      0        2 
  16  chr16_72527832     AKia    C    T        0      0        2 
  16  chr16_72527832     AOna    C    T        0      0        2 
  16  chr16_72527832     ASom    C    T        0      0        2 
  16  chr16_72527832     HCab    C    T        1      2        2 
  16  chr16_72527832     HPrz    C    T        1      2        2 
  16  chr16_72527832     ZBoe    C    T        0      0        2 
  16  chr16_72527832     ZGre    C    T        0      0        2 
  16  chr16_72527832     ZHar    C    T        0      0        2 
  16  chr16_72527832   Sample    C    T        0      0        2 
  16  chr16_72532307     AAsi    A    G        0      0        2 
  16  chr16_72532307     AKia    A    G        0      0        2 
  16  chr16_72532307     AOna    A    G        0      0        2 
  16  chr16_72532307     ASom    A    G        0      0        2 
  16  chr16_72532307     HCab    A    G        1      2        2 
  16  chr16_72532307     HPrz    A    G        1      2        2 
  16  chr16_72532307     ZBoe    A    G        0      0        2 
  16  chr16_72532307     ZGre    A    G        0      0        2 
  16  chr16_72532307     ZHar    A    G        0      0        2 
  16  chr16_72532307   Sample    A    G        0      0        2 
  16  chr16_72533518     AAsi    T    C        0      0        2 
  16  chr16_72533518     AKia    T    C        0      0        2 
  16  chr16_72533518     AOna    T    C        0      0        2 
  16  chr16_72533518     ASom    T    C        0      0        2 
  16  chr16_72533518     HCab    T    C        0      0        2 
  16  chr16_72533518     HPrz    T    C        0      0        2 
  16  chr16_72533518     ZBoe    T    C      0.5      1        2 
  16  chr16_72533518     ZGre    T    C        0      0        2 
  16  chr16_72533518     ZHar    T    C        0      0        2 
  16  chr16_72533518   Sample    T    C        0      0        2 
  16  chr16_72533628     AAsi    G    T        0      0        2 
  16  chr16_72533628     AKia    G    T        0      0        2 
  16  chr16_72533628     AOna    G    T        0      0        2 
  16  chr16_72533628     ASom    G    T        0      0        2 
  16  chr16_72533628     HCab    G    T        0      0        2 
  16  chr16_72533628     HPrz    G    T      0.5      1        2 
  16  chr16_72533628     ZBoe    G    T        0      0        2 
  16  chr16_72533628     ZGre    G    T        0      0        2 
  16  chr16_72533628     ZHar    G    T        0      0        2 
  16  chr16_72533628   Sample    G    T        0      0        2 
  16  chr16_72540091     AAsi    A    G        0      0        2 
  16  chr16_72540091     AKia    A    G        1      2        2 
  16  chr16_72540091     AOna    A    G      0.5      1        2 
  16  chr16_72540091     ASom    A    G        0      0        2 
  16  chr16_72540091     HCab    A    G        0      0        2 
  16  chr16_72540091     HPrz    A    G        0      0        2 
  16  chr16_72540091     ZBoe    A    G        0      0        2 
  16  chr16_72540091     ZGre    A    G        0      0        2 
  16  chr16_72540091     ZHar    A    G        0      0        2 
  16  chr16_72540091   Sample    A    G        0      0        2 
  16  chr16_72547871     AAsi    C    T        0      0        2 
  16  chr16_72547871     AKia    C    T        0      0        2 
  16  chr16_72547871     AOna    C    T        0      0        2 
  16  chr16_72547871     ASom    C    T        0      0        2 
  16  chr16_72547871     HCab    C    T        0      0        2 
  16  chr16_72547871     HPrz    C    T      0.5      1        2 
  16  chr16_72547871     ZBoe    C    T        0      0        2 
  16  chr16_72547871     ZGre    C    T        0      0        2 
  16  chr16_72547871     ZHar    C    T        0      0        2 
  16  chr16_72547871   Sample    C    T        0      0        2 
  16  chr16_72551722     AAsi    T    C        0      0        2 
  16  chr16_72551722     AKia    T    C        0      0        2 
  16  chr16_72551722     AOna    T    C        0      0        2 
  16  chr16_72551722     ASom    T    C        0      0        2 
  16  chr16_72551722     HCab    T    C      0.5      1        2 
  16  chr16_72551722     HPrz    T    C        0      0        2 
  16  chr16_72551722     ZBoe    T    C        0      0        2 
  16  chr16_72551722     ZGre    T    C        0      0        2 
  16  chr16_72551722     ZHar    T    C        0      0        2 
  16  chr16_72551722   Sample    T    C        0      0        2 
  16  chr16_72561406     AAsi    C    T        0      0        2 
  16  chr16_72561406     AKia    C    T        0      0        2 
  16  chr16_72561406     AOna    C    T        0      0        2 
  16  chr16_72561406     ASom    C    T        0      0        2 
  16  chr16_72561406     HCab    C    T        0      0        2 
  16  chr16_72561406     HPrz    C    T        0      0        2 
  16  chr16_72561406     ZBoe    C    T      0.5      1        2 
  16  chr16_72561406     ZGre    C    T        0      0        2 
  16  chr16_72561406     ZHar    C    T        0      0        2 
  16  chr16_72561406   Sample    C    T        0      0        2 
  16  chr16_72570424     AAsi    T    C        0      0        2 
  16  chr16_72570424     AKia    T    C        0      0        2 
  16  chr16_72570424     AOna    T    C        0      0        2 
  16  chr16_72570424     ASom    T    C        0      0        2 
  16  chr16_72570424     HCab    T    C        0      0        2 
  16  chr16_72570424     HPrz    T    C        0      0        2 
  16  chr16_72570424     ZBoe    T    C        1      2        2 
  16  chr16_72570424     ZGre    T    C        0      0        2 
  16  chr16_72570424     ZHar    T    C        0      0        2 
  16  chr16_72570424   Sample    T    C        0      0        2 
  16  chr16_72572836     AAsi    G    A        1      2        2 
  16  chr16_72572836     AKia    G    A        0      0        2 
  16  chr16_72572836     AOna    G    A        0      0        2 
  16  chr16_72572836     ASom    G    A        1      2        2 
  16  chr16_72572836     HCab    G    A        0      0        2 
  16  chr16_72572836     HPrz    G    A        0      0        2 
  16  chr16_72572836     ZBoe    G    A        0      0        2 
  16  chr16_72572836     ZGre    G    A        0      0        2 
  16  chr16_72572836     ZHar    G    A        0      0        2 
  16  chr16_72572836   Sample    G    A        1      2        2 
  16  chr16_72573256     AAsi    T    C        0      0        2 
  16  chr16_72573256     AKia    T    C        0      0        2 
  16  chr16_72573256     AOna    T    C        0      0        2 
  16  chr16_72573256     ASom    T    C        0      0        2 
  16  chr16_72573256     HCab    T    C        0      0        2 
  16  chr16_72573256     HPrz    T    C        0      0        2 
  16  chr16_72573256     ZBoe    T    C        0      0        2 
  16  chr16_72573256     ZGre    T    C        1      2        2 
  16  chr16_72573256     ZHar    T    C        0      0        2 
  16  chr16_72573256   Sample    T    C        0      0        2 
  16  chr16_72574070     AAsi    G    T        0      0        2 
  16  chr16_72574070     AKia    G    T        0      0        2 
  16  chr16_72574070     AOna    G    T        0      0        2 
  16  chr16_72574070     ASom    G    T        0      0        2 
  16  chr16_72574070     HCab    G    T        0      0        2 
  16  chr16_72574070     HPrz    G    T        0      0        2 
  16  chr16_72574070     ZBoe    G    T      0.5      1        2 
  16  chr16_72574070     ZGre    G    T        0      0        2 
  16  chr16_72574070     ZHar    G    T        0      0        2 
  16  chr16_72574070   Sample    G    T        0      0        2 
  16  chr16_72576569     AAsi    T    C        0      0        2 
  16  chr16_72576569     AKia    T    C        0      0        2 
  16  chr16_72576569     AOna    T    C        0      0        2 
  16  chr16_72576569     ASom    T    C        0      0        2 
  16  chr16_72576569     HCab    T    C      0.5      1        2 
  16  chr16_72576569     HPrz    T    C      0.5      1        2 
  16  chr16_72576569     ZBoe    T    C        0      0        2 
  16  chr16_72576569     ZGre    T    C        0      0        2 
  16  chr16_72576569     ZHar    T    C        0      0        2 
  16  chr16_72576569   Sample    T    C        0      0        2 
  16  chr16_72596132     AAsi    G    C        0      0        2 
  16  chr16_72596132     AKia    G    C        0      0        2 
  16  chr16_72596132     AOna    G    C        0      0        2 
  16  chr16_72596132     ASom    G    C        0      0        2 
  16  chr16_72596132     HCab    G    C        1      2        2 
  16  chr16_72596132     HPrz    G    C        1      2        2 
  16  chr16_72596132     ZBoe    G    C        0      0        2 
  16  chr16_72596132     ZGre    G    C        0      0        2 
  16  chr16_72596132     ZHar    G    C        0      0        2 
  16  chr16_72596132   Sample    G    C        0      0        2 
  16  chr16_72597754     AAsi    C    T        0      0        2 
  16  chr16_72597754     AKia    C    T        0      0        2 
  16  chr16_72597754     AOna    C    T      0.5      1        2 
  16  chr16_72597754     ASom    C    T        0      0        2 
  16  chr16_72597754     HCab    C    T        0      0        2 
  16  chr16_72597754     HPrz    C    T        0      0        2 
  16  chr16_72597754     ZBoe    C    T        0      0        2 
  16  chr16_72597754     ZGre    C    T        0      0        2 
  16  chr16_72597754     ZHar    C    T        0      0        2 
  16  chr16_72597754   Sample    C    T        0      0        2 
  16  chr16_72597818     AAsi    A    G        0      0        2 
  16  chr16_72597818     AKia    A    G        0      0        2 
  16  chr16_72597818     AOna    A    G        0      0        2 
  16  chr16_72597818     ASom    A    G        0      0        2 
  16  chr16_72597818     HCab    A    G        0      0        2 
  16  chr16_72597818     HPrz    A    G        0      0        2 
  16  chr16_72597818     ZBoe    A    G      0.5      1        2 
  16  chr16_72597818     ZGre    A    G        0      0        2 
  16  chr16_72597818     ZHar    A    G        0      0        2 
  16  chr16_72597818   Sample    A    G        0      0        2 
  16  chr16_72598384     AAsi    G    A        0      0        2 
  16  chr16_72598384     AKia    G    A        0      0        2 
  16  chr16_72598384     AOna    G    A        0      0        2 
  16  chr16_72598384     ASom    G    A        0      0        2 
  16  chr16_72598384     HCab    G    A        0      0        2 
  16  chr16_72598384     HPrz    G    A      0.5      1        2 
  16  chr16_72598384     ZBoe    G    A        0      0        2 
  16  chr16_72598384     ZGre    G    A        0      0        2 
  16  chr16_72598384     ZHar    G    A        0      0        2 
  16  chr16_72598384   Sample    G    A        0      0        2 
  16  chr16_72599580     AAsi    C    T        0      0        2 
  16  chr16_72599580     AKia    C    T        0      0        2 
  16  chr16_72599580     AOna    C    T        0      0        2 
  16  chr16_72599580     ASom    C    T        0      0        2 
  16  chr16_72599580     HCab    C    T      0.5      1        2 
  16  chr16_72599580     HPrz    C    T      0.5      1        2 
  16  chr16_72599580     ZBoe    C    T        0      0        2 
  16  chr16_72599580     ZGre    C    T        0      0        2 
  16  chr16_72599580     ZHar    C    T        0      0        2 
  16  chr16_72599580   Sample    C    T        0      0        2 
  16  chr16_72603702     AAsi    G    C        0      0        2 
  16  chr16_72603702     AKia    G    C        0      0        2 
  16  chr16_72603702     AOna    G    C        0      0        2 
  16  chr16_72603702     ASom    G    C        0      0        2 
  16  chr16_72603702     HCab    G    C        0      0        2 
  16  chr16_72603702     HPrz    G    C        0      0        2 
  16  chr16_72603702     ZBoe    G    C      0.5      1        2 
  16  chr16_72603702     ZGre    G    C        1      2        2 
  16  chr16_72603702     ZHar    G    C        0      0        2 
  16  chr16_72603702   Sample    G    C        0      0        2 
  16  chr16_72610323     AAsi    A    G        0      0        2 
  16  chr16_72610323     AKia    A    G        0      0        2 
  16  chr16_72610323     AOna    A    G        0      0        2 
  16  chr16_72610323     ASom    A    G        0      0        2 
  16  chr16_72610323     HCab    A    G        1      2        2 
  16  chr16_72610323     HPrz    A    G        1      2        2 
  16  chr16_72610323     ZBoe    A    G        0      0        2 
  16  chr16_72610323     ZGre    A    G        0      0        2 
  16  chr16_72610323     ZHar    A    G        0      0        2 
  16  chr16_72610323   Sample    A    G        0      0        2 
  16  chr16_72611834     AAsi    T    C        0      0        2 
  16  chr16_72611834     AKia    T    C        0      0        2 
  16  chr16_72611834     AOna    T    C        0      0        2 
  16  chr16_72611834     ASom    T    C        0      0        2 
  16  chr16_72611834     HCab    T    C        1      2        2 
  16  chr16_72611834     HPrz    T    C        1      2        2 
  16  chr16_72611834     ZBoe    T    C        0      0        2 
  16  chr16_72611834     ZGre    T    C        0      0        2 
  16  chr16_72611834     ZHar    T    C        0      0        2 
  16  chr16_72611834   Sample    T    C        0      0        2 
  16  chr16_72625287     AAsi    A    G        0      0        2 
  16  chr16_72625287     AKia    A    G        0      0        2 
  16  chr16_72625287     AOna    A    G        0      0        2 
  16  chr16_72625287     ASom    A    G        0      0        2 
  16  chr16_72625287     HCab    A    G        1      2        2 
  16  chr16_72625287     HPrz    A    G        1      2        2 
  16  chr16_72625287     ZBoe    A    G        0      0        2 
  16  chr16_72625287     ZGre    A    G        0      0        2 
  16  chr16_72625287     ZHar    A    G        0      0        2 
  16  chr16_72625287   Sample    A    G        0      0        2 
  16  chr16_72627817     AAsi    T    C        0      0        2 
  16  chr16_72627817     AKia    T    C        0      0        2 
  16  chr16_72627817     AOna    T    C        0      0        2 
  16  chr16_72627817     ASom    T    C        0      0        2 
  16  chr16_72627817     HCab    T    C        0      0        2 
  16  chr16_72627817     HPrz    T    C        0      0        2 
  16  chr16_72627817     ZBoe    T    C        0      0        2 
  16  chr16_72627817     ZGre    T    C        0      0        2 
  16  chr16_72627817     ZHar    T    C        1      2        2 
  16  chr16_72627817   Sample    T    C        0      0        2 
  16  chr16_72634861     AAsi    T    C        0      0        2 
  16  chr16_72634861     AKia    T    C        1      2        2 
  16  chr16_72634861     AOna    T    C        0      0        2 
  16  chr16_72634861     ASom    T    C        0      0        2 
  16  chr16_72634861     HCab    T    C        0      0        2 
  16  chr16_72634861     HPrz    T    C        0      0        2 
  16  chr16_72634861     ZBoe    T    C        0      0        2 
  16  chr16_72634861     ZGre    T    C        0      0        2 
  16  chr16_72634861     ZHar    T    C        0      0        2 
  16  chr16_72634861   Sample    T    C        0      0        2 
  16  chr16_72634862     AAsi    A    G        0      0        2 
  16  chr16_72634862     AKia    A    G        0      0        2 
  16  chr16_72634862     AOna    A    G        0      0        2 
  16  chr16_72634862     ASom    A    G        0      0        2 
  16  chr16_72634862     HCab    A    G        0      0        2 
  16  chr16_72634862     HPrz    A    G        0      0        2 
  16  chr16_72634862     ZBoe    A    G        1      2        2 
  16  chr16_72634862     ZGre    A    G        1      2        2 
  16  chr16_72634862     ZHar    A    G        0      0        2 
  16  chr16_72634862   Sample    A    G        0      0        2 
  16  chr16_72635827     AAsi    C    T        0      0        2 
  16  chr16_72635827     AKia    C    T        0      0        2 
  16  chr16_72635827     AOna    C    T        0      0        2 
  16  chr16_72635827     ASom    C    T        0      0        2 
  16  chr16_72635827     HCab    C    T        0      0        2 
  16  chr16_72635827     HPrz    C    T        0      0        2 
  16  chr16_72635827     ZBoe    C    T      0.5      1        2 
  16  chr16_72635827     ZGre    C    T        0      0        2 
  16  chr16_72635827     ZHar    C    T        0      0        2 
  16  chr16_72635827   Sample    C    T        0      0        2 
  16  chr16_72644833     AAsi    C    T        0      0        2 
  16  chr16_72644833     AKia    C    T        0      0        2 
  16  chr16_72644833     AOna    C    T      0.5      1        2 
  16  chr16_72644833     ASom    C    T        0      0        2 
  16  chr16_72644833     HCab    C    T        0      0        2 
  16  chr16_72644833     HPrz    C    T        0      0        2 
  16  chr16_72644833     ZBoe    C    T        0      0        2 
  16  chr16_72644833     ZGre    C    T        0      0        2 
  16  chr16_72644833     ZHar    C    T        0      0        2 
  16  chr16_72644833   Sample    C    T        0      0        2 
  16  chr16_72647302     AAsi    C    G        0      0        2 
  16  chr16_72647302     AKia    C    G        0      0        2 
  16  chr16_72647302     AOna    C    G        0      0        2 
  16  chr16_72647302     ASom    C    G        0      0        2 
  16  chr16_72647302     HCab    C    G        1      2        2 
  16  chr16_72647302     HPrz    C    G        1      2        2 
  16  chr16_72647302     ZBoe    C    G        0      0        2 
  16  chr16_72647302     ZGre    C    G        0      0        2 
  16  chr16_72647302     ZHar    C    G        0      0        2 
  16  chr16_72647302   Sample    C    G        0      0        2 
  16  chr16_72648364     AAsi    C    G        0      0        2 
  16  chr16_72648364     AKia    C    G        0      0        2 
  16  chr16_72648364     AOna    C    G      0.5      1        2 
  16  chr16_72648364     ASom    C    G        0      0        2 
  16  chr16_72648364     HCab    C    G        0      0        2 
  16  chr16_72648364     HPrz    C    G        0      0        2 
  16  chr16_72648364     ZBoe    C    G        0      0        2 
  16  chr16_72648364     ZGre    C    G        0      0        2 
  16  chr16_72648364     ZHar    C    G        0      0        2 
  16  chr16_72648364   Sample    C    G        0      0        2 
  16  chr16_72650997     AAsi    A    G        0      0        2 
  16  chr16_72650997     AKia    A    G        0      0        2 
  16  chr16_72650997     AOna    A    G        0      0        2 
  16  chr16_72650997     ASom    A    G        0      0        2 
  16  chr16_72650997     HCab    A    G        1      2        2 
  16  chr16_72650997     HPrz    A    G        1      2        2 
  16  chr16_72650997     ZBoe    A    G        0      0        2 
  16  chr16_72650997     ZGre    A    G        0      0        2 
  16  chr16_72650997     ZHar    A    G        0      0        2 
  16  chr16_72650997   Sample    A    G        0      0        2 
  16  chr16_72654560     AAsi    A    C        0      0        2 
  16  chr16_72654560     AKia    A    C        0      0        2 
  16  chr16_72654560     AOna    A    C        0      0        2 
  16  chr16_72654560     ASom    A    C        0      0        2 
  16  chr16_72654560     HCab    A    C        0      0        2 
  16  chr16_72654560     HPrz    A    C        0      0        2 
  16  chr16_72654560     ZBoe    A    C        0      0        2 
  16  chr16_72654560     ZGre    A    C      0.5      1        2 
  16  chr16_72654560     ZHar    A    C        0      0        2 
  16  chr16_72654560   Sample    A    C        0      0        2 
  16  chr16_72667128     AAsi    C    T        0      0        2 
  16  chr16_72667128     AKia    C    T        0      0        2 
  16  chr16_72667128     AOna    C    T        0      0        2 
  16  chr16_72667128     ASom    C    T        0      0        2 
  16  chr16_72667128     HCab    C    T      0.5      1        2 
  16  chr16_72667128     HPrz    C    T      0.5      1        2 
  16  chr16_72667128     ZBoe    C    T        0      0        2 
  16  chr16_72667128     ZGre    C    T        0      0        2 
  16  chr16_72667128     ZHar    C    T        0      0        2 
  16  chr16_72667128   Sample    C    T        0      0        2 
  16  chr16_72668655     AAsi    A    G        0      0        2 
  16  chr16_72668655     AKia    A    G        0      0        2 
  16  chr16_72668655     AOna    A    G        0      0        2 
  16  chr16_72668655     ASom    A    G        0      0        2 
  16  chr16_72668655     HCab    A    G        0      0        2 
  16  chr16_72668655     HPrz    A    G        0      0        2 
  16  chr16_72668655     ZBoe    A    G        0      0        2 
  16  chr16_72668655     ZGre    A    G        0      0        2 
  16  chr16_72668655     ZHar    A    G      0.5      1        2 
  16  chr16_72668655   Sample    A    G        0      0        2 
  16  chr16_72671124     AAsi    G    A        0      0        2 
  16  chr16_72671124     AKia    G    A        1      2        2 
  16  chr16_72671124     AOna    G    A      0.5      1        2 
  16  chr16_72671124     ASom    G    A        0      0        2 
  16  chr16_72671124     HCab    G    A        0      0        2 
  16  chr16_72671124     HPrz    G    A        0      0        2 
  16  chr16_72671124     ZBoe    G    A        0      0        2 
  16  chr16_72671124     ZGre    G    A        0      0        2 
  16  chr16_72671124     ZHar    G    A        0      0        2 
  16  chr16_72671124   Sample    G    A        0      0        2 
  16  chr16_72688751     AAsi    C    A        0      0        2 
  16  chr16_72688751     AKia    C    A        0      0        2 
  16  chr16_72688751     AOna    C    A        0      0        2 
  16  chr16_72688751     ASom    C    A        0      0        2 
  16  chr16_72688751     HCab    C    A        0      0        2 
  16  chr16_72688751     HPrz    C    A        0      0        2 
  16  chr16_72688751     ZBoe    C    A      0.5      1        2 
  16  chr16_72688751     ZGre    C    A        0      0        2 
  16  chr16_72688751     ZHar    C    A        0      0        2 
  16  chr16_72688751   Sample    C    A        0      0        2 
  16  chr16_72694135     AAsi    G    A        1      2        2 
  16  chr16_72694135     AKia    G    A        1      2        2 
  16  chr16_72694135     AOna    G    A        1      2        2 
  16  chr16_72694135     ASom    G    A        1      2        2 
  16  chr16_72694135     HCab    G    A        0      0        2 
  16  chr16_72694135     HPrz    G    A        0      0        2 
  16  chr16_72694135     ZBoe    G    A        0      0        2 
  16  chr16_72694135     ZGre    G    A        0      0        2 
  16  chr16_72694135     ZHar    G    A        0      0        2 
  16  chr16_72694135   Sample    G    A        1      2        2 
  16  chr16_72698218     AAsi    G    A        0      0        2 
  16  chr16_72698218     AKia    G    A        0      0        2 
  16  chr16_72698218     AOna    G    A        0      0        2 
  16  chr16_72698218     ASom    G    A        0      0        2 
  16  chr16_72698218     HCab    G    A        0      0        2 
  16  chr16_72698218     HPrz    G    A        0      0        2 
  16  chr16_72698218     ZBoe    G    A      0.5      1        2 
  16  chr16_72698218     ZGre    G    A        0      0        2 
  16  chr16_72698218     ZHar    G    A        0      0        2 
  16  chr16_72698218   Sample    G    A        0      0        2 
  16  chr16_72698855     AAsi    C    G        0      0        2 
  16  chr16_72698855     AKia    C    G        0      0        2 
  16  chr16_72698855     AOna    C    G        0      0        2 
  16  chr16_72698855     ASom    C    G        0      0        2 
  16  chr16_72698855     HCab    C    G      0.5      1        2 
  16  chr16_72698855     HPrz    C    G        0      0        2 
  16  chr16_72698855     ZBoe    C    G        0      0        2 
  16  chr16_72698855     ZGre    C    G        0      0        2 
  16  chr16_72698855     ZHar    C    G        0      0        2 
  16  chr16_72698855   Sample    C    G        0      0        2 
  16  chr16_72702657     AAsi    A    G        0      0        2 
  16  chr16_72702657     AKia    A    G        0      0        2 
  16  chr16_72702657     AOna    A    G        0      0        2 
  16  chr16_72702657     ASom    A    G        0      0        2 
  16  chr16_72702657     HCab    A    G      0.5      1        2 
  16  chr16_72702657     HPrz    A    G        0      0        2 
  16  chr16_72702657     ZBoe    A    G        0      0        2 
  16  chr16_72702657     ZGre    A    G        0      0        2 
  16  chr16_72702657     ZHar    A    G        0      0        2 
  16  chr16_72702657   Sample    A    G        0      0        2 
  16  chr16_72703700     AAsi    G    T        0      0        2 
  16  chr16_72703700     AKia    G    T      0.5      1        2 
  16  chr16_72703700     AOna    G    T      0.5      1        2 
  16  chr16_72703700     ASom    G    T        0      0        2 
  16  chr16_72703700     HCab    G    T        0      0        2 
  16  chr16_72703700     HPrz    G    T        0      0        2 
  16  chr16_72703700     ZBoe    G    T        0      0        2 
  16  chr16_72703700     ZGre    G    T        0      0        2 
  16  chr16_72703700     ZHar    G    T        0      0        2 
  16  chr16_72703700   Sample    G    T        0      0        2 
  16  chr16_72707883     AAsi    T    A        0      0        2 
  16  chr16_72707883     AKia    T    A        0      0        2 
  16  chr16_72707883     AOna    T    A        0      0        2 
  16  chr16_72707883     ASom    T    A        0      0        2 
  16  chr16_72707883     HCab    T    A        1      2        2 
  16  chr16_72707883     HPrz    T    A        1      2        2 
  16  chr16_72707883     ZBoe    T    A        0      0        2 
  16  chr16_72707883     ZGre    T    A        0      0        2 
  16  chr16_72707883     ZHar    T    A        0      0        2 
  16  chr16_72707883   Sample    T    A        0      0        2 
  16  chr16_72708193     AAsi    A    G        0      0        2 
  16  chr16_72708193     AKia    A    G        0      0        2 
  16  chr16_72708193     AOna    A    G        0      0        2 
  16  chr16_72708193     ASom    A    G        0      0        2 
  16  chr16_72708193     HCab    A    G        0      0        2 
  16  chr16_72708193     HPrz    A    G        0      0        2 
  16  chr16_72708193     ZBoe    A    G        1      2        2 
  16  chr16_72708193     ZGre    A    G        0      0        2 
  16  chr16_72708193     ZHar    A    G        0      0        2 
  16  chr16_72708193   Sample    A    G        0      0        2 
  16  chr16_72721599     AAsi    A    G        0      0        2 
  16  chr16_72721599     AKia    A    G        0      0        2 
  16  chr16_72721599     AOna    A    G        1      2        2 
  16  chr16_72721599     ASom    A    G        0      0        2 
  16  chr16_72721599     HCab    A    G        0      0        2 
  16  chr16_72721599     HPrz    A    G        0      0        2 
  16  chr16_72721599     ZBoe    A    G        0      0        2 
  16  chr16_72721599     ZGre    A    G        0      0        2 
  16  chr16_72721599     ZHar    A    G        0      0        2 
  16  chr16_72721599   Sample    A    G        0      0        2 
  16  chr16_72723151     AAsi    C    G        0      0        2 
  16  chr16_72723151     AKia    C    G        1      2        2 
  16  chr16_72723151     AOna    C    G        0      0        2 
  16  chr16_72723151     ASom    C    G        0      0        2 
  16  chr16_72723151     HCab    C    G        0      0        2 
  16  chr16_72723151     HPrz    C    G        0      0        2 
  16  chr16_72723151     ZBoe    C    G        0      0        2 
  16  chr16_72723151     ZGre    C    G        0      0        2 
  16  chr16_72723151     ZHar    C    G        0      0        2 
  16  chr16_72723151   Sample    C    G        0      0        2 
  16  chr16_72724377     AAsi    T    C        0      0        2 
  16  chr16_72724377     AKia    T    C        0      0        2 
  16  chr16_72724377     AOna    T    C        0      0        2 
  16  chr16_72724377     ASom    T    C        0      0        2 
  16  chr16_72724377     HCab    T    C        1      2        2 
  16  chr16_72724377     HPrz    T    C        1      2        2 
  16  chr16_72724377     ZBoe    T    C        0      0        2 
  16  chr16_72724377     ZGre    T    C        0      0        2 
  16  chr16_72724377     ZHar    T    C        0      0        2 
  16  chr16_72724377   Sample    T    C        0      0        2 
  16  chr16_72725113     AAsi    G    C        0      0        2 
  16  chr16_72725113     AKia    G    C        0      0        2 
  16  chr16_72725113     AOna    G    C        0      0        2 
  16  chr16_72725113     ASom    G    C        0      0        2 
  16  chr16_72725113     HCab    G    C        0      0        2 
  16  chr16_72725113     HPrz    G    C        0      0        2 
  16  chr16_72725113     ZBoe    G    C        0      0        2 
  16  chr16_72725113     ZGre    G    C        0      0        2 
  16  chr16_72725113     ZHar    G    C        1      2        2 
  16  chr16_72725113   Sample    G    C        0      0        2 
  16  chr16_72730398     AAsi    T    C        0      0        2 
  16  chr16_72730398     AKia    T    C        0      0        2 
  16  chr16_72730398     AOna    T    C        0      0        2 
  16  chr16_72730398     ASom    T    C        0      0        2 
  16  chr16_72730398     HCab    T    C        0      0        2 
  16  chr16_72730398     HPrz    T    C        0      0        2 
  16  chr16_72730398     ZBoe    T    C      0.5      1        2 
  16  chr16_72730398     ZGre    T    C        0      0        2 
  16  chr16_72730398     ZHar    T    C        0      0        2 
  16  chr16_72730398   Sample    T    C        0      0        2 
  16  chr16_72731362     AAsi    T    C        0      0        2 
  16  chr16_72731362     AKia    T    C        0      0        2 
  16  chr16_72731362     AOna    T    C        0      0        2 
  16  chr16_72731362     ASom    T    C        0      0        2 
  16  chr16_72731362     HCab    T    C        0      0        2 
  16  chr16_72731362     HPrz    T    C        0      0        2 
  16  chr16_72731362     ZBoe    T    C      0.5      1        2 
  16  chr16_72731362     ZGre    T    C        0      0        2 
  16  chr16_72731362     ZHar    T    C        0      0        2 
  16  chr16_72731362   Sample    T    C        0      0        2 
  16  chr16_72742594     AAsi    C    T        0      0        2 
  16  chr16_72742594     AKia    C    T        0      0        2 
  16  chr16_72742594     AOna    C    T        0      0        2 
  16  chr16_72742594     ASom    C    T        0      0        2 
  16  chr16_72742594     HCab    C    T        0      0        2 
  16  chr16_72742594     HPrz    C    T        0      0        2 
  16  chr16_72742594     ZBoe    C    T      0.5      1        2 
  16  chr16_72742594     ZGre    C    T        0      0        2 
  16  chr16_72742594     ZHar    C    T        0      0        2 
  16  chr16_72742594   Sample    C    T        0      0        2 
  16  chr16_72744477     AAsi    A    T        0      0        2 
  16  chr16_72744477     AKia    A    T        0      0        2 
  16  chr16_72744477     AOna    A    T      0.5      1        2 
  16  chr16_72744477     ASom    A    T        0      0        2 
  16  chr16_72744477     HCab    A    T        0      0        2 
  16  chr16_72744477     HPrz    A    T        0      0        2 
  16  chr16_72744477     ZBoe    A    T        0      0        2 
  16  chr16_72744477     ZGre    A    T        0      0        2 
  16  chr16_72744477     ZHar    A    T        0      0        2 
  16  chr16_72744477   Sample    A    T        0      0        2 
  16  chr16_72745046     AAsi    C    T        0      0        2 
  16  chr16_72745046     AKia    C    T        0      0        2 
  16  chr16_72745046     AOna    C    T        0      0        2 
  16  chr16_72745046     ASom    C    T        1      2        2 
  16  chr16_72745046     HCab    C    T        0      0        2 
  16  chr16_72745046     HPrz    C    T        0      0        2 
  16  chr16_72745046     ZBoe    C    T        0      0        2 
  16  chr16_72745046     ZGre    C    T        0      0        2 
  16  chr16_72745046     ZHar    C    T        0      0        2 
  16  chr16_72745046   Sample    C    T        0      0        2 
  16  chr16_72747114     AAsi    A    G        0      0        2 
  16  chr16_72747114     AKia    A    G        0      0        2 
  16  chr16_72747114     AOna    A    G        0      0        2 
  16  chr16_72747114     ASom    A    G        0      0        2 
  16  chr16_72747114     HCab    A    G        0      0        2 
  16  chr16_72747114     HPrz    A    G        0      0        2 
  16  chr16_72747114     ZBoe    A    G        0      0        2 
  16  chr16_72747114     ZGre    A    G        1      2        2 
  16  chr16_72747114     ZHar    A    G        0      0        2 
  16  chr16_72747114   Sample    A    G        0      0        2 
  16  chr16_72747274     AAsi    T    C        0      0        2 
  16  chr16_72747274     AKia    T    C        0      0        2 
  16  chr16_72747274     AOna    T    C        0      0        2 
  16  chr16_72747274     ASom    T    C        0      0        2 
  16  chr16_72747274     HCab    T    C        0      0        2 
  16  chr16_72747274     HPrz    T    C        0      0        2 
  16  chr16_72747274     ZBoe    T    C      0.5      1        2 
  16  chr16_72747274     ZGre    T    C        0      0        2 
  16  chr16_72747274     ZHar    T    C        0      0        2 
  16  chr16_72747274   Sample    T    C        0      0        2 
  16  chr16_72747328     AAsi    C    G        0      0        2 
  16  chr16_72747328     AKia    C    G        0      0        2 
  16  chr16_72747328     AOna    C    G        0      0        2 
  16  chr16_72747328     ASom    C    G        0      0        2 
  16  chr16_72747328     HCab    C    G        0      0        2 
  16  chr16_72747328     HPrz    C    G        0      0        2 
  16  chr16_72747328     ZBoe    C    G      0.5      1        2 
  16  chr16_72747328     ZGre    C    G        0      0        2 
  16  chr16_72747328     ZHar    C    G        0      0        2 
  16  chr16_72747328   Sample    C    G        0      0        2 
  16  chr16_72749958     AAsi    T    C        0      0        2 
  16  chr16_72749958     AKia    T    C        0      0        2 
  16  chr16_72749958     AOna    T    C        0      0        2 
  16  chr16_72749958     ASom    T    C        0      0        2 
  16  chr16_72749958     HCab    T    C        0      0        2 
  16  chr16_72749958     HPrz    T    C        0      0        2 
  16  chr16_72749958     ZBoe    T    C        0      0        2 
  16  chr16_72749958     ZGre    T    C      0.5      1        2 
  16  chr16_72749958     ZHar    T    C        0      0        2 
  16  chr16_72749958   Sample    T    C        0      0        2 
  16  chr16_72753773     AAsi    C    T      0.5      1        2 
  16  chr16_72753773     AKia    C    T        0      0        2 
  16  chr16_72753773     AOna    C    T        0      0        2 
  16  chr16_72753773     ASom    C    T        0      0        2 
  16  chr16_72753773     HCab    C    T        0      0        2 
  16  chr16_72753773     HPrz    C    T        0      0        2 
  16  chr16_72753773     ZBoe    C    T        0      0        2 
  16  chr16_72753773     ZGre    C    T        0      0        2 
  16  chr16_72753773     ZHar    C    T        0      0        2 
  16  chr16_72753773   Sample    C    T        0      0        2 
  16  chr16_72753929     AAsi    T    C        0      0        2 
  16  chr16_72753929     AKia    T    C        0      0        2 
  16  chr16_72753929     AOna    T    C        0      0        2 
  16  chr16_72753929     ASom    T    C        0      0        2 
  16  chr16_72753929     HCab    T    C        1      2        2 
  16  chr16_72753929     HPrz    T    C        1      2        2 
  16  chr16_72753929     ZBoe    T    C        0      0        2 
  16  chr16_72753929     ZGre    T    C        0      0        2 
  16  chr16_72753929     ZHar    T    C        0      0        2 
  16  chr16_72753929   Sample    T    C        0      0        2 
  16  chr16_72760600     AAsi    C    A        0      0        2 
  16  chr16_72760600     AKia    C    A        0      0        2 
  16  chr16_72760600     AOna    C    A        0      0        2 
  16  chr16_72760600     ASom    C    A        0      0        2 
  16  chr16_72760600     HCab    C    A        0      0        2 
  16  chr16_72760600     HPrz    C    A        0      0        2 
  16  chr16_72760600     ZBoe    C    A      0.5      1        2 
  16  chr16_72760600     ZGre    C    A        0      0        2 
  16  chr16_72760600     ZHar    C    A        0      0        2 
  16  chr16_72760600   Sample    C    A        0      0        2 
  16  chr16_72761548     AAsi    T    C        0      0        2 
  16  chr16_72761548     AKia    T    C        0      0        2 
  16  chr16_72761548     AOna    T    C      0.5      1        2 
  16  chr16_72761548     ASom    T    C        0      0        2 
  16  chr16_72761548     HCab    T    C        0      0        2 
  16  chr16_72761548     HPrz    T    C        0      0        2 
  16  chr16_72761548     ZBoe    T    C        0      0        2 
  16  chr16_72761548     ZGre    T    C        0      0        2 
  16  chr16_72761548     ZHar    T    C        0      0        2 
  16  chr16_72761548   Sample    T    C        0      0        2 
  16  chr16_72763694     AAsi    A    G      0.5      1        2 
  16  chr16_72763694     AKia    A    G        0      0        2 
  16  chr16_72763694     AOna    A    G        0      0        2 
  16  chr16_72763694     ASom    A    G        0      0        2 
  16  chr16_72763694     HCab    A    G        0      0        2 
  16  chr16_72763694     HPrz    A    G        0      0        2 
  16  chr16_72763694     ZBoe    A    G        0      0        2 
  16  chr16_72763694     ZGre    A    G        0      0        2 
  16  chr16_72763694     ZHar    A    G        0      0        2 
  16  chr16_72763694   Sample    A    G        0      0        2 
  16  chr16_72777516     AAsi    A    G        0      0        2 
  16  chr16_72777516     AKia    A    G        0      0        2 
  16  chr16_72777516     AOna    A    G        0      0        2 
  16  chr16_72777516     ASom    A    G        0      0        2 
  16  chr16_72777516     HCab    A    G        0      0        2 
  16  chr16_72777516     HPrz    A    G        0      0        2 
  16  chr16_72777516     ZBoe    A    G        0      0        2 
  16  chr16_72777516     ZGre    A    G        0      0        2 
  16  chr16_72777516     ZHar    A    G      0.5      1        2 
  16  chr16_72777516   Sample    A    G        0      0        2 
  16  chr16_72780405     AAsi    G    T      0.5      1        2 
  16  chr16_72780405     AKia    G    T        0      0        2 
  16  chr16_72780405     AOna    G    T        0      0        2 
  16  chr16_72780405     ASom    G    T        0      0        2 
  16  chr16_72780405     HCab    G    T        0      0        2 
  16  chr16_72780405     HPrz    G    T        0      0        2 
  16  chr16_72780405     ZBoe    G    T        0      0        2 
  16  chr16_72780405     ZGre    G    T        0      0        2 
  16  chr16_72780405     ZHar    G    T        0      0        2 
  16  chr16_72780405   Sample    G    T        0      0        2 
  16  chr16_72782506     AAsi    C    A        0      0        2 
  16  chr16_72782506     AKia    C    A      0.5      1        2 
  16  chr16_72782506     AOna    C    A        0      0        2 
  16  chr16_72782506     ASom    C    A        0      0        2 
  16  chr16_72782506     HCab    C    A        0      0        2 
  16  chr16_72782506     HPrz    C    A        0      0        2 
  16  chr16_72782506     ZBoe    C    A        0      0        2 
  16  chr16_72782506     ZGre    C    A        0      0        2 
  16  chr16_72782506     ZHar    C    A        0      0        2 
  16  chr16_72782506   Sample    C    A        0      0        2 
  16  chr16_72783229     AAsi    T    C        0      0        2 
  16  chr16_72783229     AKia    T    C        0      0        2 
  16  chr16_72783229     AOna    T    C      0.5      1        2 
  16  chr16_72783229     ASom    T    C        0      0        2 
  16  chr16_72783229     HCab    T    C        0      0        2 
  16  chr16_72783229     HPrz    T    C        0      0        2 
  16  chr16_72783229     ZBoe    T    C        0      0        2 
  16  chr16_72783229     ZGre    T    C        0      0        2 
  16  chr16_72783229     ZHar    T    C        0      0        2 
  16  chr16_72783229   Sample    T    C        0      0        2 
  16  chr16_72786745     AAsi    G    A        0      0        2 
  16  chr16_72786745     AKia    G    A      0.5      1        2 
  16  chr16_72786745     AOna    G    A        0      0        2 
  16  chr16_72786745     ASom    G    A        0      0        2 
  16  chr16_72786745     HCab    G    A        0      0        2 
  16  chr16_72786745     HPrz    G    A        0      0        2 
  16  chr16_72786745     ZBoe    G    A        0      0        2 
  16  chr16_72786745     ZGre    G    A        0      0        2 
  16  chr16_72786745     ZHar    G    A        0      0        2 
  16  chr16_72786745   Sample    G    A        0      0        2 
  16  chr16_72789744     AAsi    A    G        0      0        2 
  16  chr16_72789744     AKia    A    G        0      0        2 
  16  chr16_72789744     AOna    A    G        0      0        2 
  16  chr16_72789744     ASom    A    G        0      0        2 
  16  chr16_72789744     HCab    A    G        0      0        2 
  16  chr16_72789744     HPrz    A    G        0      0        2 
  16  chr16_72789744     ZBoe    A    G        0      0        2 
  16  chr16_72789744     ZGre    A    G        1      2        2 
  16  chr16_72789744     ZHar    A    G        0      0        2 
  16  chr16_72789744   Sample    A    G        0      0        2 
  16  chr16_72791286     AAsi    C    T        0      0        2 
  16  chr16_72791286     AKia    C    T        0      0        2 
  16  chr16_72791286     AOna    C    T        0      0        2 
  16  chr16_72791286     ASom    C    T        0      0        2 
  16  chr16_72791286     HCab    C    T        0      0        2 
  16  chr16_72791286     HPrz    C    T        0      0        2 
  16  chr16_72791286     ZBoe    C    T      0.5      1        2 
  16  chr16_72791286     ZGre    C    T        0      0        2 
  16  chr16_72791286     ZHar    C    T        0      0        2 
  16  chr16_72791286   Sample    C    T        0      0        2 
  16  chr16_72791666     AAsi    T    C        0      0        2 
  16  chr16_72791666     AKia    T    C        0      0        2 
  16  chr16_72791666     AOna    T    C        0      0        2 
  16  chr16_72791666     ASom    T    C      0.5      1        2 
  16  chr16_72791666     HCab    T    C      0.5      1        2 
  16  chr16_72791666     HPrz    T    C        0      0        2 
  16  chr16_72791666     ZBoe    T    C        0      0        2 
  16  chr16_72791666     ZGre    T    C        0      0        2 
  16  chr16_72791666     ZHar    T    C        0      0        2 
  16  chr16_72791666   Sample    T    C        0      0        2 
  16  chr16_72796858     AAsi    T    C        0      0        2 
  16  chr16_72796858     AKia    T    C        0      0        2 
  16  chr16_72796858     AOna    T    C        0      0        2 
  16  chr16_72796858     ASom    T    C        0      0        2 
  16  chr16_72796858     HCab    T    C      0.5      1        2 
  16  chr16_72796858     HPrz    T    C        0      0        2 
  16  chr16_72796858     ZBoe    T    C        0      0        2 
  16  chr16_72796858     ZGre    T    C        0      0        2 
  16  chr16_72796858     ZHar    T    C        0      0        2 
  16  chr16_72796858   Sample    T    C        0      0        2 
  16  chr16_72803213     AAsi    T    C      0.5      1        2 
  16  chr16_72803213     AKia    T    C        0      0        2 
  16  chr16_72803213     AOna    T    C        0      0        2 
  16  chr16_72803213     ASom    T    C        0      0        2 
  16  chr16_72803213     HCab    T    C        0      0        2 
  16  chr16_72803213     HPrz    T    C        0      0        2 
  16  chr16_72803213     ZBoe    T    C        0      0        2 
  16  chr16_72803213     ZGre    T    C        0      0        2 
  16  chr16_72803213     ZHar    T    C        0      0        2 
  16  chr16_72803213   Sample    T    C        0      0        2 
  16  chr16_72807369     AAsi    T    C        0      0        2 
  16  chr16_72807369     AKia    T    C      0.5      1        2 
  16  chr16_72807369     AOna    T    C        0      0        2 
  16  chr16_72807369     ASom    T    C        0      0        2 
  16  chr16_72807369     HCab    T    C        0      0        2 
  16  chr16_72807369     HPrz    T    C        0      0        2 
  16  chr16_72807369     ZBoe    T    C        0      0        2 
  16  chr16_72807369     ZGre    T    C        0      0        2 
  16  chr16_72807369     ZHar    T    C        0      0        2 
  16  chr16_72807369   Sample    T    C        0      0        2 
  16  chr16_72810723     AAsi    C    T        0      0        2 
  16  chr16_72810723     AKia    C    T        0      0        2 
  16  chr16_72810723     AOna    C    T        0      0        2 
  16  chr16_72810723     ASom    C    T        0      0        2 
  16  chr16_72810723     HCab    C    T        1      2        2 
  16  chr16_72810723     HPrz    C    T        1      2        2 
  16  chr16_72810723     ZBoe    C    T        0      0        2 
  16  chr16_72810723     ZGre    C    T        0      0        2 
  16  chr16_72810723     ZHar    C    T        0      0        2 
  16  chr16_72810723   Sample    C    T        0      0        2 
  16  chr16_72811956     AAsi    C    G        1      2        2 
  16  chr16_72811956     AKia    C    G        0      0        2 
  16  chr16_72811956     AOna    C    G        0      0        2 
  16  chr16_72811956     ASom    C    G        0      0        2 
  16  chr16_72811956     HCab    C    G        0      0        2 
  16  chr16_72811956     HPrz    C    G        0      0        2 
  16  chr16_72811956     ZBoe    C    G        0      0        2 
  16  chr16_72811956     ZGre    C    G        0      0        2 
  16  chr16_72811956     ZHar    C    G        0      0        2 
  16  chr16_72811956   Sample    C    G        0      0        2 
  16  chr16_72812711     AAsi    T    C        0      0        2 
  16  chr16_72812711     AKia    T    C        0      0        2 
  16  chr16_72812711     AOna    T    C        0      0        2 
  16  chr16_72812711     ASom    T    C      0.5      1        2 
  16  chr16_72812711     HCab    T    C        0      0        2 
  16  chr16_72812711     HPrz    T    C        0      0        2 
  16  chr16_72812711     ZBoe    T    C        0      0        2 
  16  chr16_72812711     ZGre    T    C        0      0        2 
  16  chr16_72812711     ZHar    T    C        0      0        2 
  16  chr16_72812711   Sample    T    C        0      0        2 
  16  chr16_72823019     AAsi    C    T        0      0        2 
  16  chr16_72823019     AKia    C    T        0      0        2 
  16  chr16_72823019     AOna    C    T        0      0        2 
  16  chr16_72823019     ASom    C    T        0      0        2 
  16  chr16_72823019     HCab    C    T        0      0        2 
  16  chr16_72823019     HPrz    C    T        0      0        2 
  16  chr16_72823019     ZBoe    C    T      0.5      1        2 
  16  chr16_72823019     ZGre    C    T        0      0        2 
  16  chr16_72823019     ZHar    C    T        0      0        2 
  16  chr16_72823019   Sample    C    T        0      0        2 
  16  chr16_72827561     AAsi    C    T        0      0        2 
  16  chr16_72827561     AKia    C    T        0      0        2 
  16  chr16_72827561     AOna    C    T        0      0        2 
  16  chr16_72827561     ASom    C    T        0      0        2 
  16  chr16_72827561     HCab    C    T        1      2        2 
  16  chr16_72827561     HPrz    C    T        1      2        2 
  16  chr16_72827561     ZBoe    C    T        0      0        2 
  16  chr16_72827561     ZGre    C    T        0      0        2 
  16  chr16_72827561     ZHar    C    T        0      0        2 
  16  chr16_72827561   Sample    C    T        0      0        2 
  16  chr16_72829209     AAsi    G    A        0      0        2 
  16  chr16_72829209     AKia    G    A        0      0        2 
  16  chr16_72829209     AOna    G    A      0.5      1        2 
  16  chr16_72829209     ASom    G    A        0      0        2 
  16  chr16_72829209     HCab    G    A        0      0        2 
  16  chr16_72829209     HPrz    G    A        0      0        2 
  16  chr16_72829209     ZBoe    G    A        0      0        2 
  16  chr16_72829209     ZGre    G    A        0      0        2 
  16  chr16_72829209     ZHar    G    A        0      0        2 
  16  chr16_72829209   Sample    G    A        0      0        2 
  16  chr16_72838488     AAsi    A    G        0      0        2 
  16  chr16_72838488     AKia    A    G        0      0        2 
  16  chr16_72838488     AOna    A    G      0.5      1        2 
  16  chr16_72838488     ASom    A    G        0      0        2 
  16  chr16_72838488     HCab    A    G        0      0        2 
  16  chr16_72838488     HPrz    A    G        0      0        2 
  16  chr16_72838488     ZBoe    A    G      0.5      1        2 
  16  chr16_72838488     ZGre    A    G        0      0        2 
  16  chr16_72838488     ZHar    A    G        0      0        2 
  16  chr16_72838488   Sample    A    G        0      0        2 
  16  chr16_72838634     AAsi    T    C        0      0        2 
  16  chr16_72838634     AKia    T    C        0      0        2 
  16  chr16_72838634     AOna    T    C        0      0        2 
  16  chr16_72838634     ASom    T    C        0      0        2 
  16  chr16_72838634     HCab    T    C      0.5      1        2 
  16  chr16_72838634     HPrz    T    C        1      2        2 
  16  chr16_72838634     ZBoe    T    C        0      0        2 
  16  chr16_72838634     ZGre    T    C        0      0        2 
  16  chr16_72838634     ZHar    T    C        0      0        2 
  16  chr16_72838634   Sample    T    C        0      0        2 
  16  chr16_72839118     AAsi    T    C        0      0        2 
  16  chr16_72839118     AKia    T    C      0.5      1        2 
  16  chr16_72839118     AOna    T    C      0.5      1        2 
  16  chr16_72839118     ASom    T    C        0      0        2 
  16  chr16_72839118     HCab    T    C        0      0        2 
  16  chr16_72839118     HPrz    T    C        0      0        2 
  16  chr16_72839118     ZBoe    T    C      0.5      1        2 
  16  chr16_72839118     ZGre    T    C        1      2        2 
  16  chr16_72839118     ZHar    T    C        1      2        2 
  16  chr16_72839118   Sample    T    C        0      0        2 
  16  chr16_72839254     AAsi    T    C        0      0        2 
  16  chr16_72839254     AKia    T    C        0      0        2 
  16  chr16_72839254     AOna    T    C        0      0        2 
  16  chr16_72839254     ASom    T    C        0      0        2 
  16  chr16_72839254     HCab    T    C        0      0        2 
  16  chr16_72839254     HPrz    T    C        0      0        2 
  16  chr16_72839254     ZBoe    T    C      0.5      1        2 
  16  chr16_72839254     ZGre    T    C        0      0        2 
  16  chr16_72839254     ZHar    T    C        0      0        2 
  16  chr16_72839254   Sample    T    C        0      0        2 
  16  chr16_72841410     AAsi    A    G        0      0        2 
  16  chr16_72841410     AKia    A    G      0.5      1        2 
  16  chr16_72841410     AOna    A    G        1      2        2 
  16  chr16_72841410     ASom    A    G        0      0        2 
  16  chr16_72841410     HCab    A    G      0.5      1        2 
  16  chr16_72841410     HPrz    A    G      0.5      1        2 
  16  chr16_72841410     ZBoe    A    G        0      0        2 
  16  chr16_72841410     ZGre    A    G        0      0        2 
  16  chr16_72841410     ZHar    A    G        0      0        2 
  16  chr16_72841410   Sample    A    G        0      0        2 
  16  chr16_72841972     AAsi    T    C        0      0        2 
  16  chr16_72841972     AKia    T    C        0      0        2 
  16  chr16_72841972     AOna    T    C        0      0        2 
  16  chr16_72841972     ASom    T    C        0      0        2 
  16  chr16_72841972     HCab    T    C      0.5      1        2 
  16  chr16_72841972     HPrz    T    C        0      0        2 
  16  chr16_72841972     ZBoe    T    C        0      0        2 
  16  chr16_72841972     ZGre    T    C        0      0        2 
  16  chr16_72841972     ZHar    T    C        0      0        2 
  16  chr16_72841972   Sample    T    C        0      0        2 
  16  chr16_72846711     AAsi    A    C        0      0        2 
  16  chr16_72846711     AKia    A    C      0.5      1        2 
  16  chr16_72846711     AOna    A    C        0      0        2 
  16  chr16_72846711     ASom    A    C        0      0        2 
  16  chr16_72846711     HCab    A    C        0      0        2 
  16  chr16_72846711     HPrz    A    C        0      0        2 
  16  chr16_72846711     ZBoe    A    C        1      2        2 
  16  chr16_72846711     ZGre    A    C        1      2        2 
  16  chr16_72846711     ZHar    A    C        1      2        2 
  16  chr16_72846711   Sample    A    C        0      0        2 
  16  chr16_72854115     AAsi    T    C        0      0        2 
  16  chr16_72854115     AKia    T    C        0      0        2 
  16  chr16_72854115     AOna    T    C        0      0        2 
  16  chr16_72854115     ASom    T    C        0      0        2 
  16  chr16_72854115     HCab    T    C        0      0        2 
  16  chr16_72854115     HPrz    T    C      0.5      1        2 
  16  chr16_72854115     ZBoe    T    C        0      0        2 
  16  chr16_72854115     ZGre    T    C        0      0        2 
  16  chr16_72854115     ZHar    T    C        0      0        2 
  16  chr16_72854115   Sample    T    C        0      0        2 
  16  chr16_72862299     AAsi    T    C        0      0        2 
  16  chr16_72862299     AKia    T    C        0      0        2 
  16  chr16_72862299     AOna    T    C        0      0        2 
  16  chr16_72862299     ASom    T    C        0      0        2 
  16  chr16_72862299     HCab    T    C        1      2        2 
  16  chr16_72862299     HPrz    T    C      0.5      1        2 
  16  chr16_72862299     ZBoe    T    C        0      0        2 
  16  chr16_72862299     ZGre    T    C        0      0        2 
  16  chr16_72862299     ZHar    T    C        0      0        2 
  16  chr16_72862299   Sample    T    C        0      0        2 
  16  chr16_72863747     AAsi    C    A        0      0        2 
  16  chr16_72863747     AKia    C    A        0      0        2 
  16  chr16_72863747     AOna    C    A        0      0        2 
  16  chr16_72863747     ASom    C    A        0      0        2 
  16  chr16_72863747     HCab    C    A        0      0        2 
  16  chr16_72863747     HPrz    C    A      0.5      1        2 
  16  chr16_72863747     ZBoe    C    A        0      0        2 
  16  chr16_72863747     ZGre    C    A        0      0        2 
  16  chr16_72863747     ZHar    C    A        0      0        2 
  16  chr16_72863747   Sample    C    A        0      0        2 
  16  chr16_72875925     AAsi    A    G        0      0        2 
  16  chr16_72875925     AKia    A    G        0      0        2 
  16  chr16_72875925     AOna    A    G        0      0        2 
  16  chr16_72875925     ASom    A    G        0      0        2 
  16  chr16_72875925     HCab    A    G      0.5      1        2 
  16  chr16_72875925     HPrz    A    G        1      2        2 
  16  chr16_72875925     ZBoe    A    G        0      0        2 
  16  chr16_72875925     ZGre    A    G      0.5      1        2 
  16  chr16_72875925     ZHar    A    G        0      0        2 
  16  chr16_72875925   Sample    A    G        0      0        2 
  16  chr16_72878453     AAsi    G    T        0      0        2 
  16  chr16_72878453     AKia    G    T        0      0        2 
  16  chr16_72878453     AOna    G    T        0      0        2 
  16  chr16_72878453     ASom    G    T        0      0        2 
  16  chr16_72878453     HCab    G    T        1      2        2 
  16  chr16_72878453     HPrz    G    T        1      2        2 
  16  chr16_72878453     ZBoe    G    T        0      0        2 
  16  chr16_72878453     ZGre    G    T        0      0        2 
  16  chr16_72878453     ZHar    G    T        0      0        2 
  16  chr16_72878453   Sample    G    T        0      0        2 
  16  chr16_72880732     AAsi    C    T        0      0        2 
  16  chr16_72880732     AKia    C    T        0      0        2 
  16  chr16_72880732     AOna    C    T        0      0        2 
  16  chr16_72880732     ASom    C    T        0      0        2 
  16  chr16_72880732     HCab    C    T        0      0        2 
  16  chr16_72880732     HPrz    C    T        0      0        2 
  16  chr16_72880732     ZBoe    C    T        0      0        2 
  16  chr16_72880732     ZGre    C    T      0.5      1        2 
  16  chr16_72880732     ZHar    C    T        0      0        2 
  16  chr16_72880732   Sample    C    T        0      0        2 
  16  chr16_72888591     AAsi    C    T        0      0        2 
  16  chr16_72888591     AKia    C    T        0      0        2 
  16  chr16_72888591     AOna    C    T        0      0        2 
  16  chr16_72888591     ASom    C    T        0      0        2 
  16  chr16_72888591     HCab    C    T        0      0        2 
  16  chr16_72888591     HPrz    C    T        0      0        2 
  16  chr16_72888591     ZBoe    C    T      0.5      1        2 
  16  chr16_72888591     ZGre    C    T        0      0        2 
  16  chr16_72888591     ZHar    C    T        0      0        2 
  16  chr16_72888591   Sample    C    T        0      0        2 
  16  chr16_72889882     AAsi    T    C        0      0        2 
  16  chr16_72889882     AKia    T    C        0      0        2 
  16  chr16_72889882     AOna    T    C        0      0        2 
  16  chr16_72889882     ASom    T    C        0      0        2 
  16  chr16_72889882     HCab    T    C        1      2        2 
  16  chr16_72889882     HPrz    T    C        1      2        2 
  16  chr16_72889882     ZBoe    T    C        0      0        2 
  16  chr16_72889882     ZGre    T    C        0      0        2 
  16  chr16_72889882     ZHar    T    C        0      0        2 
  16  chr16_72889882   Sample    T    C        0      0        2 
  16  chr16_72891242     AAsi    T    C        0      0        2 
  16  chr16_72891242     AKia    T    C        1      2        2 
  16  chr16_72891242     AOna    T    C        0      0        2 
  16  chr16_72891242     ASom    T    C        0      0        2 
  16  chr16_72891242     HCab    T    C        0      0        2 
  16  chr16_72891242     HPrz    T    C        0      0        2 
  16  chr16_72891242     ZBoe    T    C        0      0        2 
  16  chr16_72891242     ZGre    T    C        0      0        2 
  16  chr16_72891242     ZHar    T    C        0      0        2 
  16  chr16_72891242   Sample    T    C        0      0        2 
  16  chr16_72894278     AAsi    T    C        0      0        2 
  16  chr16_72894278     AKia    T    C        0      0        2 
  16  chr16_72894278     AOna    T    C        0      0        2 
  16  chr16_72894278     ASom    T    C        0      0        2 
  16  chr16_72894278     HCab    T    C        0      0        2 
  16  chr16_72894278     HPrz    T    C        0      0        2 
  16  chr16_72894278     ZBoe    T    C        0      0        2 
  16  chr16_72894278     ZGre    T    C        0      0        2 
  16  chr16_72894278     ZHar    T    C        1      2        2 
  16  chr16_72894278   Sample    T    C        0      0        2 
  16  chr16_72895557     AAsi    A    G        0      0        2 
  16  chr16_72895557     AKia    A    G        0      0        2 
  16  chr16_72895557     AOna    A    G        0      0        2 
  16  chr16_72895557     ASom    A    G        0      0        2 
  16  chr16_72895557     HCab    A    G        1      2        2 
  16  chr16_72895557     HPrz    A    G        1      2        2 
  16  chr16_72895557     ZBoe    A    G        0      0        2 
  16  chr16_72895557     ZGre    A    G        0      0        2 
  16  chr16_72895557     ZHar    A    G        0      0        2 
  16  chr16_72895557   Sample    A    G        0      0        2 
  16  chr16_72902181     AAsi    C    T        0      0        2 
  16  chr16_72902181     AKia    C    T      0.5      1        2 
  16  chr16_72902181     AOna    C    T        0      0        2 
  16  chr16_72902181     ASom    C    T        0      0        2 
  16  chr16_72902181     HCab    C    T        1      2        2 
  16  chr16_72902181     HPrz    C    T        1      2        2 
  16  chr16_72902181     ZBoe    C    T        0      0        2 
  16  chr16_72902181     ZGre    C    T        0      0        2 
  16  chr16_72902181     ZHar    C    T        0      0        2 
  16  chr16_72902181   Sample    C    T        0      0        2 
  16  chr16_72918231     AAsi    G    A        0      0        2 
  16  chr16_72918231     AKia    G    A        0      0        2 
  16  chr16_72918231     AOna    G    A        0      0        2 
  16  chr16_72918231     ASom    G    A        0      0        2 
  16  chr16_72918231     HCab    G    A        1      2        2 
  16  chr16_72918231     HPrz    G    A        1      2        2 
  16  chr16_72918231     ZBoe    G    A        0      0        2 
  16  chr16_72918231     ZGre    G    A        0      0        2 
  16  chr16_72918231     ZHar    G    A        0      0        2 
  16  chr16_72918231   Sample    G    A        0      0        2 
  16  chr16_72918657     AAsi    T    C        0      0        2 
  16  chr16_72918657     AKia    T    C      0.5      1        2 
  16  chr16_72918657     AOna    T    C        0      0        2 
  16  chr16_72918657     ASom    T    C        0      0        2 
  16  chr16_72918657     HCab    T    C        0      0        2 
  16  chr16_72918657     HPrz    T    C        0      0        2 
  16  chr16_72918657     ZBoe    T    C        0      0        2 
  16  chr16_72918657     ZGre    T    C        0      0        2 
  16  chr16_72918657     ZHar    T    C        0      0        2 
  16  chr16_72918657   Sample    T    C        0      0        2 
  16  chr16_72930094     AAsi    A    G        1      2        2 
  16  chr16_72930094     AKia    A    G        0      0        2 
  16  chr16_72930094     AOna    A    G        0      0        2 
  16  chr16_72930094     ASom    A    G        1      2        2 
  16  chr16_72930094     HCab    A    G        0      0        2 
  16  chr16_72930094     HPrz    A    G        0      0        2 
  16  chr16_72930094     ZBoe    A    G        0      0        2 
  16  chr16_72930094     ZGre    A    G        0      0        2 
  16  chr16_72930094     ZHar    A    G        0      0        2 
  16  chr16_72930094   Sample    A    G        1      2        2 
  16  chr16_72935755     AAsi    G    A        0      0        2 
  16  chr16_72935755     AKia    G    A        0      0        2 
  16  chr16_72935755     AOna    G    A      0.5      1        2 
  16  chr16_72935755     ASom    G    A        0      0        2 
  16  chr16_72935755     HCab    G    A        0      0        2 
  16  chr16_72935755     HPrz    G    A        0      0        2 
  16  chr16_72935755     ZBoe    G    A        0      0        2 
  16  chr16_72935755     ZGre    G    A        0      0        2 
  16  chr16_72935755     ZHar    G    A        0      0        2 
  16  chr16_72935755   Sample    G    A        0      0        2 
  16  chr16_72940440     AAsi    G    A        0      0        2 
  16  chr16_72940440     AKia    G    A        0      0        2 
  16  chr16_72940440     AOna    G    A        0      0        2 
  16  chr16_72940440     ASom    G    A        0      0        2 
  16  chr16_72940440     HCab    G    A        1      2        2 
  16  chr16_72940440     HPrz    G    A        1      2        2 
  16  chr16_72940440     ZBoe    G    A        0      0        2 
  16  chr16_72940440     ZGre    G    A        0      0        2 
  16  chr16_72940440     ZHar    G    A        0      0        2 
  16  chr16_72940440   Sample    G    A        0      0        2 
  16  chr16_72945425     AAsi    G    A        0      0        2 
  16  chr16_72945425     AKia    G    A        0      0        2 
  16  chr16_72945425     AOna    G    A        0      0        2 
  16  chr16_72945425     ASom    G    A        0      0        2 
  16  chr16_72945425     HCab    G    A        1      2        2 
  16  chr16_72945425     HPrz    G    A        1      2        2 
  16  chr16_72945425     ZBoe    G    A        0      0        2 
  16  chr16_72945425     ZGre    G    A        0      0        2 
  16  chr16_72945425     ZHar    G    A        0      0        2 
  16  chr16_72945425   Sample    G    A        0      0        2 
  16  chr16_72947124     AAsi    G    A        0      0        2 
  16  chr16_72947124     AKia    G    A        0      0        2 
  16  chr16_72947124     AOna    G    A        0      0        2 
  16  chr16_72947124     ASom    G    A        0      0        2 
  16  chr16_72947124     HCab    G    A        0      0        2 
  16  chr16_72947124     HPrz    G    A        0      0        2 
  16  chr16_72947124     ZBoe    G    A      0.5      1        2 
  16  chr16_72947124     ZGre    G    A        0      0        2 
  16  chr16_72947124     ZHar    G    A        0      0        2 
  16  chr16_72947124   Sample    G    A        0      0        2 
  16  chr16_72950337     AAsi    A    G        0      0        2 
  16  chr16_72950337     AKia    A    G      0.5      1        2 
  16  chr16_72950337     AOna    A    G        0      0        2 
  16  chr16_72950337     ASom    A    G        0      0        2 
  16  chr16_72950337     HCab    A    G        0      0        2 
  16  chr16_72950337     HPrz    A    G        0      0        2 
  16  chr16_72950337     ZBoe    A    G        0      0        2 
  16  chr16_72950337     ZGre    A    G        0      0        2 
  16  chr16_72950337     ZHar    A    G        0      0        2 
  16  chr16_72950337   Sample    A    G        0      0        2 
  16  chr16_72950697     AAsi    A    G        0      0        2 
  16  chr16_72950697     AKia    A    G        0      0        2 
  16  chr16_72950697     AOna    A    G        1      2        2 
  16  chr16_72950697     ASom    A    G        0      0        2 
  16  chr16_72950697     HCab    A    G        0      0        2 
  16  chr16_72950697     HPrz    A    G        0      0        2 
  16  chr16_72950697     ZBoe    A    G        0      0        2 
  16  chr16_72950697     ZGre    A    G        0      0        2 
  16  chr16_72950697     ZHar    A    G        0      0        2 
  16  chr16_72950697   Sample    A    G        0      0        2 
  16  chr16_72953757     AAsi    G    A        0      0        2 
  16  chr16_72953757     AKia    G    A        0      0        2 
  16  chr16_72953757     AOna    G    A        1      2        2 
  16  chr16_72953757     ASom    G    A        0      0        2 
  16  chr16_72953757     HCab    G    A        1      2        2 
  16  chr16_72953757     HPrz    G    A        1      2        2 
  16  chr16_72953757     ZBoe    G    A        0      0        2 
  16  chr16_72953757     ZGre    G    A        0      0        2 
  16  chr16_72953757     ZHar    G    A        0      0        2 
  16  chr16_72953757   Sample    G    A        0      0        2 
  16  chr16_72960335     AAsi    A    T        0      0        2 
  16  chr16_72960335     AKia    A    T        0      0        2 
  16  chr16_72960335     AOna    A    T        0      0        2 
  16  chr16_72960335     ASom    A    T        0      0        2 
  16  chr16_72960335     HCab    A    T        0      0        2 
  16  chr16_72960335     HPrz    A    T        0      0        2 
  16  chr16_72960335     ZBoe    A    T      0.5      1        2 
  16  chr16_72960335     ZGre    A    T        0      0        2 
  16  chr16_72960335     ZHar    A    T        0      0        2 
  16  chr16_72960335   Sample    A    T        0      0        2 
  16  chr16_72967148     AAsi    G    A        0      0        2 
  16  chr16_72967148     AKia    G    A        0      0        2 
  16  chr16_72967148     AOna    G    A        0      0        2 
  16  chr16_72967148     ASom    G    A        0      0        2 
  16  chr16_72967148     HCab    G    A      0.5      1        2 
  16  chr16_72967148     HPrz    G    A      0.5      1        2 
  16  chr16_72967148     ZBoe    G    A        0      0        2 
  16  chr16_72967148     ZGre    G    A        0      0        2 
  16  chr16_72967148     ZHar    G    A        0      0        2 
  16  chr16_72967148   Sample    G    A        0      0        2 
  16  chr16_72970653     AAsi    T    C        0      0        2 
  16  chr16_72970653     AKia    T    C        0      0        2 
  16  chr16_72970653     AOna    T    C        0      0        2 
  16  chr16_72970653     ASom    T    C        0      0        2 
  16  chr16_72970653     HCab    T    C        1      2        2 
  16  chr16_72970653     HPrz    T    C        1      2        2 
  16  chr16_72970653     ZBoe    T    C        0      0        2 
  16  chr16_72970653     ZGre    T    C        0      0        2 
  16  chr16_72970653     ZHar    T    C        0      0        2 
  16  chr16_72970653   Sample    T    C        0      0        2 
  16  chr16_72978574     AAsi    G    A        0      0        2 
  16  chr16_72978574     AKia    G    A      0.5      1        2 
  16  chr16_72978574     AOna    G    A        1      2        2 
  16  chr16_72978574     ASom    G    A        0      0        2 
  16  chr16_72978574     HCab    G    A        0      0        2 
  16  chr16_72978574     HPrz    G    A        0      0        2 
  16  chr16_72978574     ZBoe    G    A        0      0        2 
  16  chr16_72978574     ZGre    G    A        0      0        2 
  16  chr16_72978574     ZHar    G    A        0      0        2 
  16  chr16_72978574   Sample    G    A        0      0        2 
  16  chr16_72980717     AAsi    T    C        0      0        2 
  16  chr16_72980717     AKia    T    C        0      0        2 
  16  chr16_72980717     AOna    T    C      0.5      1        2 
  16  chr16_72980717     ASom    T    C        0      0        2 
  16  chr16_72980717     HCab    T    C        0      0        2 
  16  chr16_72980717     HPrz    T    C        0      0        2 
  16  chr16_72980717     ZBoe    T    C        0      0        2 
  16  chr16_72980717     ZGre    T    C        0      0        2 
  16  chr16_72980717     ZHar    T    C        0      0        2 
  16  chr16_72980717   Sample    T    C        0      0        2 
  16  chr16_72983897     AAsi    C    T        0      0        2 
  16  chr16_72983897     AKia    C    T        0      0        2 
  16  chr16_72983897     AOna    C    T        0      0        2 
  16  chr16_72983897     ASom    C    T        0      0        2 
  16  chr16_72983897     HCab    C    T        0      0        2 
  16  chr16_72983897     HPrz    C    T        0      0        2 
  16  chr16_72983897     ZBoe    C    T      0.5      1        2 
  16  chr16_72983897     ZGre    C    T        0      0        2 
  16  chr16_72983897     ZHar    C    T        0      0        2 
  16  chr16_72983897   Sample    C    T        0      0        2 
  16  chr16_72984669     AAsi    T    C        0      0        2 
  16  chr16_72984669     AKia    T    C        0      0        2 
  16  chr16_72984669     AOna    T    C      0.5      1        2 
  16  chr16_72984669     ASom    T    C        0      0        2 
  16  chr16_72984669     HCab    T    C        0      0        2 
  16  chr16_72984669     HPrz    T    C        0      0        2 
  16  chr16_72984669     ZBoe    T    C        0      0        2 
  16  chr16_72984669     ZGre    T    C        0      0        2 
  16  chr16_72984669     ZHar    T    C        0      0        2 
  16  chr16_72984669   Sample    T    C        0      0        2 
  16  chr16_72988691     AAsi    G    C        0      0        2 
  16  chr16_72988691     AKia    G    C        0      0        2 
  16  chr16_72988691     AOna    G    C      0.5      1        2 
  16  chr16_72988691     ASom    G    C        0      0        2 
  16  chr16_72988691     HCab    G    C        0      0        2 
  16  chr16_72988691     HPrz    G    C        0      0        2 
  16  chr16_72988691     ZBoe    G    C        0      0        2 
  16  chr16_72988691     ZGre    G    C        0      0        2 
  16  chr16_72988691     ZHar    G    C        0      0        2 
  16  chr16_72988691   Sample    G    C        0      0        2 
  16  chr16_72989372     AAsi    C    T        0      0        2 
  16  chr16_72989372     AKia    C    T        0      0        2 
  16  chr16_72989372     AOna    C    T        0      0        2 
  16  chr16_72989372     ASom    C    T        0      0        2 
  16  chr16_72989372     HCab    C    T        0      0        2 
  16  chr16_72989372     HPrz    C    T      0.5      1        2 
  16  chr16_72989372     ZBoe    C    T        0      0        2 
  16  chr16_72989372     ZGre    C    T        0      0        2 
  16  chr16_72989372     ZHar    C    T        0      0        2 
  16  chr16_72989372   Sample    C    T        0      0        2 
  16  chr16_72990947     AAsi    T    C        0      0        2 
  16  chr16_72990947     AKia    T    C        0      0        2 
  16  chr16_72990947     AOna    T    C        0      0        2 
  16  chr16_72990947     ASom    T    C        0      0        2 
  16  chr16_72990947     HCab    T    C        1      2        2 
  16  chr16_72990947     HPrz    T    C        1      2        2 
  16  chr16_72990947     ZBoe    T    C        0      0        2 
  16  chr16_72990947     ZGre    T    C        0      0        2 
  16  chr16_72990947     ZHar    T    C        0      0        2 
  16  chr16_72990947   Sample    T    C        0      0        2 
  16  chr16_72995286     AAsi    C    T        0      0        2 
  16  chr16_72995286     AKia    C    T        0      0        2 
  16  chr16_72995286     AOna    C    T        0      0        2 
  16  chr16_72995286     ASom    C    T        0      0        2 
  16  chr16_72995286     HCab    C    T        0      0        2 
  16  chr16_72995286     HPrz    C    T        0      0        2 
  16  chr16_72995286     ZBoe    C    T        0      0        2 
  16  chr16_72995286     ZGre    C    T        0      0        2 
  16  chr16_72995286     ZHar    C    T        1      2        2 
  16  chr16_72995286   Sample    C    T        0      0        2 
  16  chr16_72999284     AAsi    G    A        0      0        2 
  16  chr16_72999284     AKia    G    A        0      0        2 
  16  chr16_72999284     AOna    G    A        0      0        2 
  16  chr16_72999284     ASom    G    A        0      0        2 
  16  chr16_72999284     HCab    G    A        1      2        2 
  16  chr16_72999284     HPrz    G    A        1      2        2 
  16  chr16_72999284     ZBoe    G    A        0      0        2 
  16  chr16_72999284     ZGre    G    A        0      0        2 
  16  chr16_72999284     ZHar    G    A        0      0        2 
  16  chr16_72999284   Sample    G    A        0      0        2 
  16  chr16_72999701     AAsi    T    C        0      0        2 
  16  chr16_72999701     AKia    T    C        0      0        2 
  16  chr16_72999701     AOna    T    C      0.5      1        2 
  16  chr16_72999701     ASom    T    C        0      0        2 
  16  chr16_72999701     HCab    T    C        0      0        2 
  16  chr16_72999701     HPrz    T    C        0      0        2 
  16  chr16_72999701     ZBoe    T    C        0      0        2 
  16  chr16_72999701     ZGre    T    C        0      0        2 
  16  chr16_72999701     ZHar    T    C        0      0        2 
  16  chr16_72999701   Sample    T    C        0      0        2 
  16  chr16_72999745     AAsi    C    T        0      0        2 
  16  chr16_72999745     AKia    C    T        0      0        2 
  16  chr16_72999745     AOna    C    T        0      0        2 
  16  chr16_72999745     ASom    C    T        0      0        2 
  16  chr16_72999745     HCab    C    T        1      2        2 
  16  chr16_72999745     HPrz    C    T        1      2        2 
  16  chr16_72999745     ZBoe    C    T        0      0        2 
  16  chr16_72999745     ZGre    C    T        0      0        2 
  16  chr16_72999745     ZHar    C    T        0      0        2 
  16  chr16_72999745   Sample    C    T        0      0        2 
  16  chr16_73009647     AAsi    C    A        0      0        2 
  16  chr16_73009647     AKia    C    A        0      0        2 
  16  chr16_73009647     AOna    C    A        0      0        2 
  16  chr16_73009647     ASom    C    A        0      0        2 
  16  chr16_73009647     HCab    C    A        1      2        2 
  16  chr16_73009647     HPrz    C    A        1      2        2 
  16  chr16_73009647     ZBoe    C    A        0      0        2 
  16  chr16_73009647     ZGre    C    A        0      0        2 
  16  chr16_73009647     ZHar    C    A        0      0        2 
  16  chr16_73009647   Sample    C    A        0      0        2 
  16  chr16_73014048     AAsi    A    G        0      0        2 
  16  chr16_73014048     AKia    A    G        1      2        2 
  16  chr16_73014048     AOna    A    G        0      0        2 
  16  chr16_73014048     ASom    A    G        0      0        2 
  16  chr16_73014048     HCab    A    G        0      0        2 
  16  chr16_73014048     HPrz    A    G        0      0        2 
  16  chr16_73014048     ZBoe    A    G        0      0        2 
  16  chr16_73014048     ZGre    A    G        0      0        2 
  16  chr16_73014048     ZHar    A    G        0      0        2 
  16  chr16_73014048   Sample    A    G        1      2        2 
  16  chr16_73015453     AAsi    T    C        0      0        2 
  16  chr16_73015453     AKia    T    C        0      0        2 
  16  chr16_73015453     AOna    T    C        1      2        2 
  16  chr16_73015453     ASom    T    C        0      0        2 
  16  chr16_73015453     HCab    T    C        0      0        2 
  16  chr16_73015453     HPrz    T    C        0      0        2 
  16  chr16_73015453     ZBoe    T    C        0      0        2 
  16  chr16_73015453     ZGre    T    C        0      0        2 
  16  chr16_73015453     ZHar    T    C        0      0        2 
  16  chr16_73015453   Sample    T    C        0      0        2 
  16  chr16_73016505     AAsi    A    C        0      0        2 
  16  chr16_73016505     AKia    A    C        0      0        2 
  16  chr16_73016505     AOna    A    C        0      0        2 
  16  chr16_73016505     ASom    A    C        0      0        2 
  16  chr16_73016505     HCab    A    C        1      2        2 
  16  chr16_73016505     HPrz    A    C        1      2        2 
  16  chr16_73016505     ZBoe    A    C        0      0        2 
  16  chr16_73016505     ZGre    A    C        0      0        2 
  16  chr16_73016505     ZHar    A    C        0      0        2 
  16  chr16_73016505   Sample    A    C        0      0        2 
  16  chr16_73016976     AAsi    C    T        0      0        2 
  16  chr16_73016976     AKia    C    T        0      0        2 
  16  chr16_73016976     AOna    C    T        0      0        2 
  16  chr16_73016976     ASom    C    T        0      0        2 
  16  chr16_73016976     HCab    C    T        1      2        2 
  16  chr16_73016976     HPrz    C    T        1      2        2 
  16  chr16_73016976     ZBoe    C    T        0      0        2 
  16  chr16_73016976     ZGre    C    T        0      0        2 
  16  chr16_73016976     ZHar    C    T        0      0        2 
  16  chr16_73016976   Sample    C    T        0      0        2 
  16  chr16_73025570     AAsi    C    T        0      0        2 
  16  chr16_73025570     AKia    C    T        0      0        2 
  16  chr16_73025570     AOna    C    T      0.5      1        2 
  16  chr16_73025570     ASom    C    T        0      0        2 
  16  chr16_73025570     HCab    C    T        0      0        2 
  16  chr16_73025570     HPrz    C    T        0      0        2 
  16  chr16_73025570     ZBoe    C    T        0      0        2 
  16  chr16_73025570     ZGre    C    T        0      0        2 
  16  chr16_73025570     ZHar    C    T        0      0        2 
  16  chr16_73025570   Sample    C    T        0      0        2 
  16  chr16_73030056     AAsi    C    G        0      0        2 
  16  chr16_73030056     AKia    C    G        0      0        2 
  16  chr16_73030056     AOna    C    G        0      0        2 
  16  chr16_73030056     ASom    C    G        0      0        2 
  16  chr16_73030056     HCab    C    G        0      0        2 
  16  chr16_73030056     HPrz    C    G        0      0        2 
  16  chr16_73030056     ZBoe    C    G        0      0        2 
  16  chr16_73030056     ZGre    C    G        1      2        2 
  16  chr16_73030056     ZHar    C    G        0      0        2 
  16  chr16_73030056   Sample    C    G        0      0        2 
  16  chr16_73035891     AAsi    T    G        0      0        2 
  16  chr16_73035891     AKia    T    G        0      0        2 
  16  chr16_73035891     AOna    T    G      0.5      1        2 
  16  chr16_73035891     ASom    T    G        0      0        2 
  16  chr16_73035891     HCab    T    G        0      0        2 
  16  chr16_73035891     HPrz    T    G        0      0        2 
  16  chr16_73035891     ZBoe    T    G        0      0        2 
  16  chr16_73035891     ZGre    T    G        0      0        2 
  16  chr16_73035891     ZHar    T    G        0      0        2 
  16  chr16_73035891   Sample    T    G        0      0        2 
  16  chr16_73036607     AAsi    A    G        0      0        2 
  16  chr16_73036607     AKia    A    G        0      0        2 
  16  chr16_73036607     AOna    A    G        0      0        2 
  16  chr16_73036607     ASom    A    G        0      0        2 
  16  chr16_73036607     HCab    A    G        1      2        2 
  16  chr16_73036607     HPrz    A    G        1      2        2 
  16  chr16_73036607     ZBoe    A    G        0      0        2 
  16  chr16_73036607     ZGre    A    G        0      0        2 
  16  chr16_73036607     ZHar    A    G        0      0        2 
  16  chr16_73036607   Sample    A    G        0      0        2 
  16  chr16_73037254     AAsi    T    C        0      0        2 
  16  chr16_73037254     AKia    T    C        0      0        2 
  16  chr16_73037254     AOna    T    C        0      0        2 
  16  chr16_73037254     ASom    T    C        1      2        2 
  16  chr16_73037254     HCab    T    C        0      0        2 
  16  chr16_73037254     HPrz    T    C        0      0        2 
  16  chr16_73037254     ZBoe    T    C        0      0        2 
  16  chr16_73037254     ZGre    T    C        0      0        2 
  16  chr16_73037254     ZHar    T    C        0      0        2 
  16  chr16_73037254   Sample    T    C        1      2        2 
  16  chr16_73037590     AAsi    G    A        0      0        2 
  16  chr16_73037590     AKia    G    A        0      0        2 
  16  chr16_73037590     AOna    G    A        0      0        2 
  16  chr16_73037590     ASom    G    A        0      0        2 
  16  chr16_73037590     HCab    G    A        1      2        2 
  16  chr16_73037590     HPrz    G    A        1      2        2 
  16  chr16_73037590     ZBoe    G    A        0      0        2 
  16  chr16_73037590     ZGre    G    A        0      0        2 
  16  chr16_73037590     ZHar    G    A        0      0        2 
  16  chr16_73037590   Sample    G    A        0      0        2 
  16  chr16_73039527     AAsi    C    G        0      0        2 
  16  chr16_73039527     AKia    C    G        0      0        2 
  16  chr16_73039527     AOna    C    G        0      0        2 
  16  chr16_73039527     ASom    C    G        0      0        2 
  16  chr16_73039527     HCab    C    G        0      0        2 
  16  chr16_73039527     HPrz    C    G      0.5      1        2 
  16  chr16_73039527     ZBoe    C    G        0      0        2 
  16  chr16_73039527     ZGre    C    G        0      0        2 
  16  chr16_73039527     ZHar    C    G        0      0        2 
  16  chr16_73039527   Sample    C    G        0      0        2 
  16  chr16_73070608     AAsi    G    T        0      0        2 
  16  chr16_73070608     AKia    G    T        0      0        2 
  16  chr16_73070608     AOna    G    T        0      0        2 
  16  chr16_73070608     ASom    G    T        0      0        2 
  16  chr16_73070608     HCab    G    T        1      2        2 
  16  chr16_73070608     HPrz    G    T        1      2        2 
  16  chr16_73070608     ZBoe    G    T        0      0        2 
  16  chr16_73070608     ZGre    G    T        0      0        2 
  16  chr16_73070608     ZHar    G    T        0      0        2 
  16  chr16_73070608   Sample    G    T        0      0        2 
  16  chr16_73070805     AAsi    G    T        0      0        2 
  16  chr16_73070805     AKia    G    T        0      0        2 
  16  chr16_73070805     AOna    G    T        0      0        2 
  16  chr16_73070805     ASom    G    T        0      0        2 
  16  chr16_73070805     HCab    G    T        1      2        2 
  16  chr16_73070805     HPrz    G    T        1      2        2 
  16  chr16_73070805     ZBoe    G    T        0      0        2 
  16  chr16_73070805     ZGre    G    T        0      0        2 
  16  chr16_73070805     ZHar    G    T        0      0        2 
  16  chr16_73070805   Sample    G    T        0      0        2 
  16  chr16_73073084     AAsi    G    C        0      0        2 
  16  chr16_73073084     AKia    G    C        0      0        2 
  16  chr16_73073084     AOna    G    C        0      0        2 
  16  chr16_73073084     ASom    G    C        0      0        2 
  16  chr16_73073084     HCab    G    C        0      0        2 
  16  chr16_73073084     HPrz    G    C        0      0        2 
  16  chr16_73073084     ZBoe    G    C      0.5      1        2 
  16  chr16_73073084     ZGre    G    C        0      0        2 
  16  chr16_73073084     ZHar    G    C        0      0        2 
  16  chr16_73073084   Sample    G    C        0      0        2 
  16  chr16_73079228     AAsi    C    T        0      0        2 
  16  chr16_73079228     AKia    C    T        0      0        2 
  16  chr16_73079228     AOna    C    T        0      0        2 
  16  chr16_73079228     ASom    C    T        0      0        2 
  16  chr16_73079228     HCab    C    T        0      0        2 
  16  chr16_73079228     HPrz    C    T        0      0        2 
  16  chr16_73079228     ZBoe    C    T      0.5      1        2 
  16  chr16_73079228     ZGre    C    T        1      2        2 
  16  chr16_73079228     ZHar    C    T        0      0        2 
  16  chr16_73079228   Sample    C    T        0      0        2 
  16  chr16_73079571     AAsi    C    T        0      0        2 
  16  chr16_73079571     AKia    C    T        0      0        2 
  16  chr16_73079571     AOna    C    T        0      0        2 
  16  chr16_73079571     ASom    C    T        0      0        2 
  16  chr16_73079571     HCab    C    T        0      0        2 
  16  chr16_73079571     HPrz    C    T        0      0        2 
  16  chr16_73079571     ZBoe    C    T      0.5      1        2 
  16  chr16_73079571     ZGre    C    T        0      0        2 
  16  chr16_73079571     ZHar    C    T        0      0        2 
  16  chr16_73079571   Sample    C    T        0      0        2 
  16  chr16_73081212     AAsi    T    C        0      0        2 
  16  chr16_73081212     AKia    T    C        0      0        2 
  16  chr16_73081212     AOna    T    C        0      0        2 
  16  chr16_73081212     ASom    T    C        0      0        2 
  16  chr16_73081212     HCab    T    C        0      0        2 
  16  chr16_73081212     HPrz    T    C        0      0        2 
  16  chr16_73081212     ZBoe    T    C        0      0        2 
  16  chr16_73081212     ZGre    T    C      0.5      1        2 
  16  chr16_73081212     ZHar    T    C        0      0        2 
  16  chr16_73081212   Sample    T    C        0      0        2 
  16  chr16_73084649     AAsi    A    G        0      0        2 
  16  chr16_73084649     AKia    A    G        0      0        2 
  16  chr16_73084649     AOna    A    G        0      0        2 
  16  chr16_73084649     ASom    A    G        0      0        2 
  16  chr16_73084649     HCab    A    G        0      0        2 
  16  chr16_73084649     HPrz    A    G        0      0        2 
  16  chr16_73084649     ZBoe    A    G        0      0        2 
  16  chr16_73084649     ZGre    A    G        1      2        2 
  16  chr16_73084649     ZHar    A    G        0      0        2 
  16  chr16_73084649   Sample    A    G        0      0        2 
  16  chr16_73085015     AAsi    C    G        0      0        2 
  16  chr16_73085015     AKia    C    G        0      0        2 
  16  chr16_73085015     AOna    C    G        0      0        2 
  16  chr16_73085015     ASom    C    G        0      0        2 
  16  chr16_73085015     HCab    C    G        0      0        2 
  16  chr16_73085015     HPrz    C    G        0      0        2 
  16  chr16_73085015     ZBoe    C    G        1      2        2 
  16  chr16_73085015     ZGre    C    G        1      2        2 
  16  chr16_73085015     ZHar    C    G        1      2        2 
  16  chr16_73085015   Sample    C    G        0      0        2 
  16  chr16_73085517     AAsi    A    G        0      0        2 
  16  chr16_73085517     AKia    A    G        0      0        2 
  16  chr16_73085517     AOna    A    G        0      0        2 
  16  chr16_73085517     ASom    A    G        0      0        2 
  16  chr16_73085517     HCab    A    G        0      0        2 
  16  chr16_73085517     HPrz    A    G        0      0        2 
  16  chr16_73085517     ZBoe    A    G        0      0        2 
  16  chr16_73085517     ZGre    A    G        0      0        2 
  16  chr16_73085517     ZHar    A    G        1      2        2 
  16  chr16_73085517   Sample    A    G        0      0        2 
  16  chr16_73086249     AAsi    A    G        0      0        2 
  16  chr16_73086249     AKia    A    G        0      0        2 
  16  chr16_73086249     AOna    A    G        0      0        2 
  16  chr16_73086249     ASom    A    G        0      0        2 
  16  chr16_73086249     HCab    A    G        1      2        2 
  16  chr16_73086249     HPrz    A    G        1      2        2 
  16  chr16_73086249     ZBoe    A    G        0      0        2 
  16  chr16_73086249     ZGre    A    G        0      0        2 
  16  chr16_73086249     ZHar    A    G        0      0        2 
  16  chr16_73086249   Sample    A    G        0      0        2 
  16  chr16_73088938     AAsi    G    A        0      0        2 
  16  chr16_73088938     AKia    G    A        0      0        2 
  16  chr16_73088938     AOna    G    A        0      0        2 
  16  chr16_73088938     ASom    G    A        0      0        2 
  16  chr16_73088938     HCab    G    A        0      0        2 
  16  chr16_73088938     HPrz    G    A        0      0        2 
  16  chr16_73088938     ZBoe    G    A        0      0        2 
  16  chr16_73088938     ZGre    G    A        0      0        2 
  16  chr16_73088938     ZHar    G    A      0.5      1        2 
  16  chr16_73088938   Sample    G    A        0      0        2 
  16  chr16_73095436     AAsi    C    T        0      0        2 
  16  chr16_73095436     AKia    C    T        0      0        2 
  16  chr16_73095436     AOna    C    T      0.5      1        2 
  16  chr16_73095436     ASom    C    T        0      0        2 
  16  chr16_73095436     HCab    C    T        0      0        2 
  16  chr16_73095436     HPrz    C    T        0      0        2 
  16  chr16_73095436     ZBoe    C    T        0      0        2 
  16  chr16_73095436     ZGre    C    T        0      0        2 
  16  chr16_73095436     ZHar    C    T        0      0        2 
  16  chr16_73095436   Sample    C    T        0      0        2 
  16  chr16_73099339     AAsi    T    A        0      0        2 
  16  chr16_73099339     AKia    T    A        0      0        2 
  16  chr16_73099339     AOna    T    A        0      0        2 
  16  chr16_73099339     ASom    T    A        0      0        2 
  16  chr16_73099339     HCab    T    A        0      0        2 
  16  chr16_73099339     HPrz    T    A        0      0        2 
  16  chr16_73099339     ZBoe    T    A      0.5      1        2 
  16  chr16_73099339     ZGre    T    A        0      0        2 
  16  chr16_73099339     ZHar    T    A        0      0        2 
  16  chr16_73099339   Sample    T    A        0      0        2 
  16  chr16_73112656     AAsi    A    G        0      0        2 
  16  chr16_73112656     AKia    A    G        0      0        2 
  16  chr16_73112656     AOna    A    G        0      0        2 
  16  chr16_73112656     ASom    A    G        0      0        2 
  16  chr16_73112656     HCab    A    G        1      2        2 
  16  chr16_73112656     HPrz    A    G        1      2        2 
  16  chr16_73112656     ZBoe    A    G        0      0        2 
  16  chr16_73112656     ZGre    A    G        0      0        2 
  16  chr16_73112656     ZHar    A    G        0      0        2 
  16  chr16_73112656   Sample    A    G        0      0        2 
  16  chr16_73117904     AAsi    T    G        0      0        2 
  16  chr16_73117904     AKia    T    G        0      0        2 
  16  chr16_73117904     AOna    T    G      0.5      1        2 
  16  chr16_73117904     ASom    T    G        0      0        2 
  16  chr16_73117904     HCab    T    G        0      0        2 
  16  chr16_73117904     HPrz    T    G        0      0        2 
  16  chr16_73117904     ZBoe    T    G        0      0        2 
  16  chr16_73117904     ZGre    T    G        0      0        2 
  16  chr16_73117904     ZHar    T    G        0      0        2 
  16  chr16_73117904   Sample    T    G        0      0        2 
  16  chr16_73119535     AAsi    C    T        0      0        2 
  16  chr16_73119535     AKia    C    T        0      0        2 
  16  chr16_73119535     AOna    C    T        0      0        2 
  16  chr16_73119535     ASom    C    T        0      0        2 
  16  chr16_73119535     HCab    C    T        1      2        2 
  16  chr16_73119535     HPrz    C    T        1      2        2 
  16  chr16_73119535     ZBoe    C    T        0      0        2 
  16  chr16_73119535     ZGre    C    T        0      0        2 
  16  chr16_73119535     ZHar    C    T        0      0        2 
  16  chr16_73119535   Sample    C    T        0      0        2 
  16  chr16_73119974     AAsi    T    C        0      0        2 
  16  chr16_73119974     AKia    T    C        0      0        2 
  16  chr16_73119974     AOna    T    C        0      0        2 
  16  chr16_73119974     ASom    T    C      0.5      1        2 
  16  chr16_73119974     HCab    T    C        0      0        2 
  16  chr16_73119974     HPrz    T    C        0      0        2 
  16  chr16_73119974     ZBoe    T    C        0      0        2 
  16  chr16_73119974     ZGre    T    C        0      0        2 
  16  chr16_73119974     ZHar    T    C        0      0        2 
  16  chr16_73119974   Sample    T    C        0      0        2 
  16  chr16_73121118     AAsi    A    G        0      0        2 
  16  chr16_73121118     AKia    A    G        0      0        2 
  16  chr16_73121118     AOna    A    G        0      0        2 
  16  chr16_73121118     ASom    A    G        0      0        2 
  16  chr16_73121118     HCab    A    G        1      2        2 
  16  chr16_73121118     HPrz    A    G        1      2        2 
  16  chr16_73121118     ZBoe    A    G        0      0        2 
  16  chr16_73121118     ZGre    A    G      0.5      1        2 
  16  chr16_73121118     ZHar    A    G        0      0        2 
  16  chr16_73121118   Sample    A    G        0      0        2 
  16  chr16_73122711     AAsi    T    C        0      0        2 
  16  chr16_73122711     AKia    T    C        0      0        2 
  16  chr16_73122711     AOna    T    C        0      0        2 
  16  chr16_73122711     ASom    T    C        0      0        2 
  16  chr16_73122711     HCab    T    C        1      2        2 
  16  chr16_73122711     HPrz    T    C        1      2        2 
  16  chr16_73122711     ZBoe    T    C        0      0        2 
  16  chr16_73122711     ZGre    T    C        0      0        2 
  16  chr16_73122711     ZHar    T    C        0      0        2 
  16  chr16_73122711   Sample    T    C        0      0        2 
  16  chr16_73129367     AAsi    A    G        0      0        2 
  16  chr16_73129367     AKia    A    G        0      0        2 
  16  chr16_73129367     AOna    A    G        0      0        2 
  16  chr16_73129367     ASom    A    G        0      0        2 
  16  chr16_73129367     HCab    A    G      0.5      1        2 
  16  chr16_73129367     HPrz    A    G        1      2        2 
  16  chr16_73129367     ZBoe    A    G        0      0        2 
  16  chr16_73129367     ZGre    A    G        0      0        2 
  16  chr16_73129367     ZHar    A    G        0      0        2 
  16  chr16_73129367   Sample    A    G        0      0        2 
  16  chr16_73131525     AAsi    G    A        0      0        2 
  16  chr16_73131525     AKia    G    A        0      0        2 
  16  chr16_73131525     AOna    G    A        1      2        2 
  16  chr16_73131525     ASom    G    A        0      0        2 
  16  chr16_73131525     HCab    G    A        0      0        2 
  16  chr16_73131525     HPrz    G    A        0      0        2 
  16  chr16_73131525     ZBoe    G    A        1      2        2 
  16  chr16_73131525     ZGre    G    A        1      2        2 
  16  chr16_73131525     ZHar    G    A        1      2        2 
  16  chr16_73131525   Sample    G    A        0      0        2 
  16  chr16_73134013     AAsi    C    T        0      0        2 
  16  chr16_73134013     AKia    C    T      0.5      1        2 
  16  chr16_73134013     AOna    C    T        1      2        2 
  16  chr16_73134013     ASom    C    T        0      0        2 
  16  chr16_73134013     HCab    C    T        0      0        2 
  16  chr16_73134013     HPrz    C    T        0      0        2 
  16  chr16_73134013     ZBoe    C    T        1      2        2 
  16  chr16_73134013     ZGre    C    T        1      2        2 
  16  chr16_73134013     ZHar    C    T        1      2        2 
  16  chr16_73134013   Sample    C    T        0      0        2 
  16  chr16_73139564     AAsi    C    G        0      0        2 
  16  chr16_73139564     AKia    C    G      0.5      1        2 
  16  chr16_73139564     AOna    C    G        0      0        2 
  16  chr16_73139564     ASom    C    G        0      0        2 
  16  chr16_73139564     HCab    C    G        0      0        2 
  16  chr16_73139564     HPrz    C    G        0      0        2 
  16  chr16_73139564     ZBoe    C    G        0      0        2 
  16  chr16_73139564     ZGre    C    G        0      0        2 
  16  chr16_73139564     ZHar    C    G        0      0        2 
  16  chr16_73139564   Sample    C    G        0      0        2 
  16  chr16_73140086     AAsi    G    A        1      2        2 
  16  chr16_73140086     AKia    G    A        0      0        2 
  16  chr16_73140086     AOna    G    A        0      0        2 
  16  chr16_73140086     ASom    G    A        1      2        2 
  16  chr16_73140086     HCab    G    A        1      2        2 
  16  chr16_73140086     HPrz    G    A        1      2        2 
  16  chr16_73140086     ZBoe    G    A        0      0        2 
  16  chr16_73140086     ZGre    G    A        0      0        2 
  16  chr16_73140086     ZHar    G    A        0      0        2 
  16  chr16_73140086   Sample    G    A        1      2        2 
  16  chr16_73143601     AAsi    G    A        0      0        2 
  16  chr16_73143601     AKia    G    A        1      2        2 
  16  chr16_73143601     AOna    G    A        1      2        2 
  16  chr16_73143601     ASom    G    A        0      0        2 
  16  chr16_73143601     HCab    G    A        0      0        2 
  16  chr16_73143601     HPrz    G    A        0      0        2 
  16  chr16_73143601     ZBoe    G    A        0      0        2 
  16  chr16_73143601     ZGre    G    A        0      0        2 
  16  chr16_73143601     ZHar    G    A        0      0        2 
  16  chr16_73143601   Sample    G    A        0      0        2 
  16  chr16_73146411     AAsi    T    C        0      0        2 
  16  chr16_73146411     AKia    T    C        0      0        2 
  16  chr16_73146411     AOna    T    C        0      0        2 
  16  chr16_73146411     ASom    T    C        0      0        2 
  16  chr16_73146411     HCab    T    C        0      0        2 
  16  chr16_73146411     HPrz    T    C        0      0        2 
  16  chr16_73146411     ZBoe    T    C        0      0        2 
  16  chr16_73146411     ZGre    T    C      0.5      1        2 
  16  chr16_73146411     ZHar    T    C        0      0        2 
  16  chr16_73146411   Sample    T    C        0      0        2 
  16  chr16_73146868     AAsi    C    T        0      0        2 
  16  chr16_73146868     AKia    C    T        0      0        2 
  16  chr16_73146868     AOna    C    T        0      0        2 
  16  chr16_73146868     ASom    C    T        0      0        2 
  16  chr16_73146868     HCab    C    T      0.5      1        2 
  16  chr16_73146868     HPrz    C    T        0      0        2 
  16  chr16_73146868     ZBoe    C    T        0      0        2 
  16  chr16_73146868     ZGre    C    T        0      0        2 
  16  chr16_73146868     ZHar    C    T        0      0        2 
  16  chr16_73146868   Sample    C    T        0      0        2 
  16  chr16_73155196     AAsi    C    T        0      0        2 
  16  chr16_73155196     AKia    C    T        0      0        2 
  16  chr16_73155196     AOna    C    T        0      0        2 
  16  chr16_73155196     ASom    C    T        0      0        2 
  16  chr16_73155196     HCab    C    T        1      2        2 
  16  chr16_73155196     HPrz    C    T        1      2        2 
  16  chr16_73155196     ZBoe    C    T        0      0        2 
  16  chr16_73155196     ZGre    C    T        0      0        2 
  16  chr16_73155196     ZHar    C    T        0      0        2 
  16  chr16_73155196   Sample    C    T        0      0        2 
  16  chr16_73156159     AAsi    A    G        0      0        2 
  16  chr16_73156159     AKia    A    G        0      0        2 
  16  chr16_73156159     AOna    A    G        0      0        2 
  16  chr16_73156159     ASom    A    G        0      0        2 
  16  chr16_73156159     HCab    A    G        0      0        2 
  16  chr16_73156159     HPrz    A    G        0      0        2 
  16  chr16_73156159     ZBoe    A    G      0.5      1        2 
  16  chr16_73156159     ZGre    A    G        0      0        2 
  16  chr16_73156159     ZHar    A    G        0      0        2 
  16  chr16_73156159   Sample    A    G        0      0        2 
  16  chr16_73176321     AAsi    G    T        0      0        2 
  16  chr16_73176321     AKia    G    T        0      0        2 
  16  chr16_73176321     AOna    G    T        0      0        2 
  16  chr16_73176321     ASom    G    T        0      0        2 
  16  chr16_73176321     HCab    G    T        0      0        2 
  16  chr16_73176321     HPrz    G    T        0      0        2 
  16  chr16_73176321     ZBoe    G    T      0.5      1        2 
  16  chr16_73176321     ZGre    G    T        0      0        2 
  16  chr16_73176321     ZHar    G    T        0      0        2 
  16  chr16_73176321   Sample    G    T        0      0        2 
  16  chr16_73190621     AAsi    T    C        0      0        2 
  16  chr16_73190621     AKia    T    C        0      0        2 
  16  chr16_73190621     AOna    T    C        0      0        2 
  16  chr16_73190621     ASom    T    C        1      2        2 
  16  chr16_73190621     HCab    T    C        0      0        2 
  16  chr16_73190621     HPrz    T    C        0      0        2 
  16  chr16_73190621     ZBoe    T    C        0      0        2 
  16  chr16_73190621     ZGre    T    C        0      0        2 
  16  chr16_73190621     ZHar    T    C        0      0        2 
  16  chr16_73190621   Sample    T    C        0      0        2 
  16  chr16_73193007     AAsi    A    G        0      0        2 
  16  chr16_73193007     AKia    A    G        0      0        2 
  16  chr16_73193007     AOna    A    G        0      0        2 
  16  chr16_73193007     ASom    A    G        0      0        2 
  16  chr16_73193007     HCab    A    G        0      0        2 
  16  chr16_73193007     HPrz    A    G        0      0        2 
  16  chr16_73193007     ZBoe    A    G      0.5      1        2 
  16  chr16_73193007     ZGre    A    G        0      0        2 
  16  chr16_73193007     ZHar    A    G        0      0        2 
  16  chr16_73193007   Sample    A    G        0      0        2 
  16  chr16_73194227     AAsi    G    A        0      0        2 
  16  chr16_73194227     AKia    G    A        0      0        2 
  16  chr16_73194227     AOna    G    A        0      0        2 
  16  chr16_73194227     ASom    G    A        0      0        2 
  16  chr16_73194227     HCab    G    A        0      0        2 
  16  chr16_73194227     HPrz    G    A        0      0        2 
  16  chr16_73194227     ZBoe    G    A      0.5      1        2 
  16  chr16_73194227     ZGre    G    A        0      0        2 
  16  chr16_73194227     ZHar    G    A        0      0        2 
  16  chr16_73194227   Sample    G    A        0      0        2 
  16  chr16_73198051     AAsi    G    T        0      0        2 
  16  chr16_73198051     AKia    G    T        0      0        2 
  16  chr16_73198051     AOna    G    T        0      0        2 
  16  chr16_73198051     ASom    G    T        0      0        2 
  16  chr16_73198051     HCab    G    T        1      2        2 
  16  chr16_73198051     HPrz    G    T        1      2        2 
  16  chr16_73198051     ZBoe    G    T        0      0        2 
  16  chr16_73198051     ZGre    G    T        0      0        2 
  16  chr16_73198051     ZHar    G    T        0      0        2 
  16  chr16_73198051   Sample    G    T        0      0        2 
  16  chr16_73199101     AAsi    T    G        1      2        2 
  16  chr16_73199101     AKia    T    G        0      0        2 
  16  chr16_73199101     AOna    T    G        0      0        2 
  16  chr16_73199101     ASom    T    G        1      2        2 
  16  chr16_73199101     HCab    T    G        0      0        2 
  16  chr16_73199101     HPrz    T    G        0      0        2 
  16  chr16_73199101     ZBoe    T    G        0      0        2 
  16  chr16_73199101     ZGre    T    G        0      0        2 
  16  chr16_73199101     ZHar    T    G        0      0        2 
  16  chr16_73199101   Sample    T    G        1      2        2 
  16  chr16_73200017     AAsi    A    T        0      0        2 
  16  chr16_73200017     AKia    A    T      0.5      1        2 
  16  chr16_73200017     AOna    A    T        0      0        2 
  16  chr16_73200017     ASom    A    T        0      0        2 
  16  chr16_73200017     HCab    A    T        0      0        2 
  16  chr16_73200017     HPrz    A    T        0      0        2 
  16  chr16_73200017     ZBoe    A    T        0      0        2 
  16  chr16_73200017     ZGre    A    T        0      0        2 
  16  chr16_73200017     ZHar    A    T        0      0        2 
  16  chr16_73200017   Sample    A    T        0      0        2 
  16  chr16_73205014     AAsi    G    A        0      0        2 
  16  chr16_73205014     AKia    G    A        1      2        2 
  16  chr16_73205014     AOna    G    A      0.5      1        2 
  16  chr16_73205014     ASom    G    A        0      0        2 
  16  chr16_73205014     HCab    G    A        0      0        2 
  16  chr16_73205014     HPrz    G    A        0      0        2 
  16  chr16_73205014     ZBoe    G    A        0      0        2 
  16  chr16_73205014     ZGre    G    A        0      0        2 
  16  chr16_73205014     ZHar    G    A        0      0        2 
  16  chr16_73205014   Sample    G    A        0      0        2 
  16  chr16_73206556     AAsi    C    T        0      0        2 
  16  chr16_73206556     AKia    C    T        0      0        2 
  16  chr16_73206556     AOna    C    T        0      0        2 
  16  chr16_73206556     ASom    C    T        0      0        2 
  16  chr16_73206556     HCab    C    T        1      2        2 
  16  chr16_73206556     HPrz    C    T        1      2        2 
  16  chr16_73206556     ZBoe    C    T        0      0        2 
  16  chr16_73206556     ZGre    C    T        0      0        2 
  16  chr16_73206556     ZHar    C    T        1      2        2 
  16  chr16_73206556   Sample    C    T        0      0        2 
  16  chr16_73212846     AAsi    C    A        0      0        2 
  16  chr16_73212846     AKia    C    A        0      0        2 
  16  chr16_73212846     AOna    C    A        0      0        2 
  16  chr16_73212846     ASom    C    A        0      0        2 
  16  chr16_73212846     HCab    C    A        1      2        2 
  16  chr16_73212846     HPrz    C    A        1      2        2 
  16  chr16_73212846     ZBoe    C    A        0      0        2 
  16  chr16_73212846     ZGre    C    A        0      0        2 
  16  chr16_73212846     ZHar    C    A        0      0        2 
  16  chr16_73212846   Sample    C    A        0      0        2 
  16  chr16_73214912     AAsi    C    T        0      0        2 
  16  chr16_73214912     AKia    C    T        0      0        2 
  16  chr16_73214912     AOna    C    T        0      0        2 
  16  chr16_73214912     ASom    C    T        0      0        2 
  16  chr16_73214912     HCab    C    T        0      0        2 
  16  chr16_73214912     HPrz    C    T        0      0        2 
  16  chr16_73214912     ZBoe    C    T      0.5      1        2 
  16  chr16_73214912     ZGre    C    T        0      0        2 
  16  chr16_73214912     ZHar    C    T        0      0        2 
  16  chr16_73214912   Sample    C    T        0      0        2 
  16  chr16_73215342     AAsi    T    C        0      0        2 
  16  chr16_73215342     AKia    T    C        0      0        2 
  16  chr16_73215342     AOna    T    C        0      0        2 
  16  chr16_73215342     ASom    T    C        0      0        2 
  16  chr16_73215342     HCab    T    C        0      0        2 
  16  chr16_73215342     HPrz    T    C        0      0        2 
  16  chr16_73215342     ZBoe    T    C        1      2        2 
  16  chr16_73215342     ZGre    T    C        1      2        2 
  16  chr16_73215342     ZHar    T    C        0      0        2 
  16  chr16_73215342   Sample    T    C        0      0        2 
  16  chr16_73215953     AAsi    C    A        0      0        2 
  16  chr16_73215953     AKia    C    A        0      0        2 
  16  chr16_73215953     AOna    C    A        0      0        2 
  16  chr16_73215953     ASom    C    A        0      0        2 
  16  chr16_73215953     HCab    C    A        1      2        2 
  16  chr16_73215953     HPrz    C    A        1      2        2 
  16  chr16_73215953     ZBoe    C    A        0      0        2 
  16  chr16_73215953     ZGre    C    A        0      0        2 
  16  chr16_73215953     ZHar    C    A        0      0        2 
  16  chr16_73215953   Sample    C    A        0      0        2 
  16  chr16_73227494     AAsi    G    A        0      0        2 
  16  chr16_73227494     AKia    G    A        1      2        2 
  16  chr16_73227494     AOna    G    A      0.5      1        2 
  16  chr16_73227494     ASom    G    A        0      0        2 
  16  chr16_73227494     HCab    G    A        0      0        2 
  16  chr16_73227494     HPrz    G    A        0      0        2 
  16  chr16_73227494     ZBoe    G    A        1      2        2 
  16  chr16_73227494     ZGre    G    A        1      2        2 
  16  chr16_73227494     ZHar    G    A        1      2        2 
  16  chr16_73227494   Sample    G    A        0      0        2 
  16  chr16_73229260     AAsi    A    C        0      0        2 
  16  chr16_73229260     AKia    A    C        0      0        2 
  16  chr16_73229260     AOna    A    C        0      0        2 
  16  chr16_73229260     ASom    A    C        0      0        2 
  16  chr16_73229260     HCab    A    C        0      0        2 
  16  chr16_73229260     HPrz    A    C        0      0        2 
  16  chr16_73229260     ZBoe    A    C      0.5      1        2 
  16  chr16_73229260     ZGre    A    C        0      0        2 
  16  chr16_73229260     ZHar    A    C        0      0        2 
  16  chr16_73229260   Sample    A    C        0      0        2 
  16  chr16_73234288     AAsi    T    C        1      2        2 
  16  chr16_73234288     AKia    T    C        0      0        2 
  16  chr16_73234288     AOna    T    C        0      0        2 
  16  chr16_73234288     ASom    T    C        1      2        2 
  16  chr16_73234288     HCab    T    C        0      0        2 
  16  chr16_73234288     HPrz    T    C        0      0        2 
  16  chr16_73234288     ZBoe    T    C        0      0        2 
  16  chr16_73234288     ZGre    T    C        0      0        2 
  16  chr16_73234288     ZHar    T    C        0      0        2 
  16  chr16_73234288   Sample    T    C        1      2        2 
  16  chr16_73237056     AAsi    T    C        0      0        2 
  16  chr16_73237056     AKia    T    C      0.5      1        2 
  16  chr16_73237056     AOna    T    C        0      0        2 
  16  chr16_73237056     ASom    T    C        0      0        2 
  16  chr16_73237056     HCab    T    C        0      0        2 
  16  chr16_73237056     HPrz    T    C        0      0        2 
  16  chr16_73237056     ZBoe    T    C        0      0        2 
  16  chr16_73237056     ZGre    T    C        0      0        2 
  16  chr16_73237056     ZHar    T    C        0      0        2 
  16  chr16_73237056   Sample    T    C        0      0        2 
  16  chr16_73237245     AAsi    C    T        0      0        2 
  16  chr16_73237245     AKia    C    T        0      0        2 
  16  chr16_73237245     AOna    C    T      0.5      1        2 
  16  chr16_73237245     ASom    C    T        0      0        2 
  16  chr16_73237245     HCab    C    T        0      0        2 
  16  chr16_73237245     HPrz    C    T        0      0        2 
  16  chr16_73237245     ZBoe    C    T        0      0        2 
  16  chr16_73237245     ZGre    C    T        0      0        2 
  16  chr16_73237245     ZHar    C    T        0      0        2 
  16  chr16_73237245   Sample    C    T        0      0        2 
  16  chr16_73238024     AAsi    C    T      0.5      1        2 
  16  chr16_73238024     AKia    C    T        0      0        2 
  16  chr16_73238024     AOna    C    T        0      0        2 
  16  chr16_73238024     ASom    C    T        0      0        2 
  16  chr16_73238024     HCab    C    T        0      0        2 
  16  chr16_73238024     HPrz    C    T        0      0        2 
  16  chr16_73238024     ZBoe    C    T        0      0        2 
  16  chr16_73238024     ZGre    C    T        0      0        2 
  16  chr16_73238024     ZHar    C    T        0      0        2 
  16  chr16_73238024   Sample    C    T        0      0        2 
  16  chr16_73238104     AAsi    C    G        0      0        2 
  16  chr16_73238104     AKia    C    G      0.5      1        2 
  16  chr16_73238104     AOna    C    G      0.5      1        2 
  16  chr16_73238104     ASom    C    G        0      0        2 
  16  chr16_73238104     HCab    C    G        0      0        2 
  16  chr16_73238104     HPrz    C    G        0      0        2 
  16  chr16_73238104     ZBoe    C    G        0      0        2 
  16  chr16_73238104     ZGre    C    G        0      0        2 
  16  chr16_73238104     ZHar    C    G        0      0        2 
  16  chr16_73238104   Sample    C    G        0      0        2 
  16  chr16_73242508     AAsi    A    G        0      0        2 
  16  chr16_73242508     AKia    A    G        0      0        2 
  16  chr16_73242508     AOna    A    G        0      0        2 
  16  chr16_73242508     ASom    A    G        0      0        2 
  16  chr16_73242508     HCab    A    G        1      2        2 
  16  chr16_73242508     HPrz    A    G        1      2        2 
  16  chr16_73242508     ZBoe    A    G        0      0        2 
  16  chr16_73242508     ZGre    A    G        0      0        2 
  16  chr16_73242508     ZHar    A    G        0      0        2 
  16  chr16_73242508   Sample    A    G        0      0        2 
  16  chr16_73245746     AAsi    T    C        0      0        2 
  16  chr16_73245746     AKia    T    C        0      0        2 
  16  chr16_73245746     AOna    T    C        0      0        2 
  16  chr16_73245746     ASom    T    C        0      0        2 
  16  chr16_73245746     HCab    T    C        0      0        2 
  16  chr16_73245746     HPrz    T    C        0      0        2 
  16  chr16_73245746     ZBoe    T    C        1      2        2 
  16  chr16_73245746     ZGre    T    C        1      2        2 
  16  chr16_73245746     ZHar    T    C        1      2        2 
  16  chr16_73245746   Sample    T    C        0      0        2 
  16  chr16_73248956     AAsi    G    A        0      0        2 
  16  chr16_73248956     AKia    G    A        0      0        2 
  16  chr16_73248956     AOna    G    A        0      0        2 
  16  chr16_73248956     ASom    G    A        1      2        2 
  16  chr16_73248956     HCab    G    A        0      0        2 
  16  chr16_73248956     HPrz    G    A        0      0        2 
  16  chr16_73248956     ZBoe    G    A        0      0        2 
  16  chr16_73248956     ZGre    G    A        0      0        2 
  16  chr16_73248956     ZHar    G    A        0      0        2 
  16  chr16_73248956   Sample    G    A        0      0        2 
  16  chr16_73261273     AAsi    C    T        0      0        2 
  16  chr16_73261273     AKia    C    T        0      0        2 
  16  chr16_73261273     AOna    C    T        0      0        2 
  16  chr16_73261273     ASom    C    T        0      0        2 
  16  chr16_73261273     HCab    C    T        1      2        2 
  16  chr16_73261273     HPrz    C    T        1      2        2 
  16  chr16_73261273     ZBoe    C    T        0      0        2 
  16  chr16_73261273     ZGre    C    T        0      0        2 
  16  chr16_73261273     ZHar    C    T        0      0        2 
  16  chr16_73261273   Sample    C    T        0      0        2 
  16  chr16_73262731     AAsi    C    A        0      0        2 
  16  chr16_73262731     AKia    C    A        0      0        2 
  16  chr16_73262731     AOna    C    A        0      0        2 
  16  chr16_73262731     ASom    C    A        0      0        2 
  16  chr16_73262731     HCab    C    A        0      0        2 
  16  chr16_73262731     HPrz    C    A        0      0        2 
  16  chr16_73262731     ZBoe    C    A      0.5      1        2 
  16  chr16_73262731     ZGre    C    A        0      0        2 
  16  chr16_73262731     ZHar    C    A        0      0        2 
  16  chr16_73262731   Sample    C    A        0      0        2 
  16  chr16_73263159     AAsi    A    C        1      2        2 
  16  chr16_73263159     AKia    A    C        0      0        2 
  16  chr16_73263159     AOna    A    C        0      0        2 
  16  chr16_73263159     ASom    A    C        1      2        2 
  16  chr16_73263159     HCab    A    C        0      0        2 
  16  chr16_73263159     HPrz    A    C        0      0        2 
  16  chr16_73263159     ZBoe    A    C        0      0        2 
  16  chr16_73263159     ZGre    A    C        0      0        2 
  16  chr16_73263159     ZHar    A    C        0      0        2 
  16  chr16_73263159   Sample    A    C        1      2        2 
  16  chr16_73268963     AAsi    C    T        0      0        2 
  16  chr16_73268963     AKia    C    T        0      0        2 
  16  chr16_73268963     AOna    C    T        0      0        2 
  16  chr16_73268963     ASom    C    T        0      0        2 
  16  chr16_73268963     HCab    C    T        0      0        2 
  16  chr16_73268963     HPrz    C    T      0.5      1        2 
  16  chr16_73268963     ZBoe    C    T        0      0        2 
  16  chr16_73268963     ZGre    C    T        0      0        2 
  16  chr16_73268963     ZHar    C    T        0      0        2 
  16  chr16_73268963   Sample    C    T        0      0        2 
  16  chr16_73271652     AAsi    G    T        0      0        2 
  16  chr16_73271652     AKia    G    T        0      0        2 
  16  chr16_73271652     AOna    G    T        0      0        2 
  16  chr16_73271652     ASom    G    T        0      0        2 
  16  chr16_73271652     HCab    G    T        1      2        2 
  16  chr16_73271652     HPrz    G    T        1      2        2 
  16  chr16_73271652     ZBoe    G    T        0      0        2 
  16  chr16_73271652     ZGre    G    T        0      0        2 
  16  chr16_73271652     ZHar    G    T        0      0        2 
  16  chr16_73271652   Sample    G    T        0      0        2 
  16  chr16_73272470     AAsi    A    T        0      0        2 
  16  chr16_73272470     AKia    A    T        0      0        2 
  16  chr16_73272470     AOna    A    T        0      0        2 
  16  chr16_73272470     ASom    A    T        0      0        2 
  16  chr16_73272470     HCab    A    T        0      0        2 
  16  chr16_73272470     HPrz    A    T      0.5      1        2 
  16  chr16_73272470     ZBoe    A    T        0      0        2 
  16  chr16_73272470     ZGre    A    T        0      0        2 
  16  chr16_73272470     ZHar    A    T        0      0        2 
  16  chr16_73272470   Sample    A    T        0      0        2 
  16  chr16_73295758     AAsi    C    T      0.5      1        2 
  16  chr16_73295758     AKia    C    T        0      0        2 
  16  chr16_73295758     AOna    C    T        0      0        2 
  16  chr16_73295758     ASom    C    T        0      0        2 
  16  chr16_73295758     HCab    C    T        0      0        2 
  16  chr16_73295758     HPrz    C    T        0      0        2 
  16  chr16_73295758     ZBoe    C    T        0      0        2 
  16  chr16_73295758     ZGre    C    T        0      0        2 
  16  chr16_73295758     ZHar    C    T        0      0        2 
  16  chr16_73295758   Sample    C    T        0      0        2 
  16  chr16_73300275     AAsi    C    T        0      0        2 
  16  chr16_73300275     AKia    C    T        1      2        2 
  16  chr16_73300275     AOna    C    T      0.5      1        2 
  16  chr16_73300275     ASom    C    T        0      0        2 
  16  chr16_73300275     HCab    C    T        1      2        2 
  16  chr16_73300275     HPrz    C    T        1      2        2 
  16  chr16_73300275     ZBoe    C    T        0      0        2 
  16  chr16_73300275     ZGre    C    T        0      0        2 
  16  chr16_73300275     ZHar    C    T        0      0        2 
  16  chr16_73300275   Sample    C    T        0      0        2 
  16  chr16_73300746     AAsi    T    C        0      0        2 
  16  chr16_73300746     AKia    T    C        0      0        2 
  16  chr16_73300746     AOna    T    C        0      0        2 
  16  chr16_73300746     ASom    T    C        0      0        2 
  16  chr16_73300746     HCab    T    C        0      0        2 
  16  chr16_73300746     HPrz    T    C        0      0        2 
  16  chr16_73300746     ZBoe    T    C        1      2        2 
  16  chr16_73300746     ZGre    T    C        0      0        2 
  16  chr16_73300746     ZHar    T    C        0      0        2 
  16  chr16_73300746   Sample    T    C        0      0        2 
  16  chr16_73301423     AAsi    G    A        0      0        2 
  16  chr16_73301423     AKia    G    A        0      0        2 
  16  chr16_73301423     AOna    G    A        0      0        2 
  16  chr16_73301423     ASom    G    A        0      0        2 
  16  chr16_73301423     HCab    G    A        0      0        2 
  16  chr16_73301423     HPrz    G    A        0      0        2 
  16  chr16_73301423     ZBoe    G    A        0      0        2 
  16  chr16_73301423     ZGre    G    A        1      2        2 
  16  chr16_73301423     ZHar    G    A        0      0        2 
  16  chr16_73301423   Sample    G    A        0      0        2 
  16  chr16_73301800     AAsi    C    T        0      0        2 
  16  chr16_73301800     AKia    C    T        0      0        2 
  16  chr16_73301800     AOna    C    T      0.5      1        2 
  16  chr16_73301800     ASom    C    T        0      0        2 
  16  chr16_73301800     HCab    C    T        0      0        2 
  16  chr16_73301800     HPrz    C    T        0      0        2 
  16  chr16_73301800     ZBoe    C    T        0      0        2 
  16  chr16_73301800     ZGre    C    T        0      0        2 
  16  chr16_73301800     ZHar    C    T        0      0        2 
  16  chr16_73301800   Sample    C    T        0      0        2 
  16  chr16_73302438     AAsi    G    A        1      2        2 
  16  chr16_73302438     AKia    G    A      0.5      1        2 
  16  chr16_73302438     AOna    G    A        0      0        2 
  16  chr16_73302438     ASom    G    A        1      2        2 
  16  chr16_73302438     HCab    G    A        0      0        2 
  16  chr16_73302438     HPrz    G    A        0      0        2 
  16  chr16_73302438     ZBoe    G    A        0      0        2 
  16  chr16_73302438     ZGre    G    A        0      0        2 
  16  chr16_73302438     ZHar    G    A        0      0        2 
  16  chr16_73302438   Sample    G    A        1      2        2 
  16  chr16_73313098     AAsi    G    A        1      2        2 
  16  chr16_73313098     AKia    G    A        0      0        2 
  16  chr16_73313098     AOna    G    A        0      0        2 
  16  chr16_73313098     ASom    G    A        0      0        2 
  16  chr16_73313098     HCab    G    A        0      0        2 
  16  chr16_73313098     HPrz    G    A        0      0        2 
  16  chr16_73313098     ZBoe    G    A        0      0        2 
  16  chr16_73313098     ZGre    G    A        0      0        2 
  16  chr16_73313098     ZHar    G    A        0      0        2 
  16  chr16_73313098   Sample    G    A        0      0        2 
  16  chr16_73315327     AAsi    C    T        0      0        2 
  16  chr16_73315327     AKia    C    T      0.5      1        2 
  16  chr16_73315327     AOna    C    T        1      2        2 
  16  chr16_73315327     ASom    C    T        0      0        2 
  16  chr16_73315327     HCab    C    T        0      0        2 
  16  chr16_73315327     HPrz    C    T        0      0        2 
  16  chr16_73315327     ZBoe    C    T        0      0        2 
  16  chr16_73315327     ZGre    C    T        0      0        2 
  16  chr16_73315327     ZHar    C    T        0      0        2 
  16  chr16_73315327   Sample    C    T        0      0        2 
  16  chr16_73318036     AAsi    T    C        0      0        2 
  16  chr16_73318036     AKia    T    C        0      0        2 
  16  chr16_73318036     AOna    T    C        0      0        2 
  16  chr16_73318036     ASom    T    C        1      2        2 
  16  chr16_73318036     HCab    T    C        0      0        2 
  16  chr16_73318036     HPrz    T    C        0      0        2 
  16  chr16_73318036     ZBoe    T    C        0      0        2 
  16  chr16_73318036     ZGre    T    C        0      0        2 
  16  chr16_73318036     ZHar    T    C        0      0        2 
  16  chr16_73318036   Sample    T    C        0      0        2 
  16  chr16_73334733     AAsi    G    C        0      0        2 
  16  chr16_73334733     AKia    G    C        0      0        2 
  16  chr16_73334733     AOna    G    C        0      0        2 
  16  chr16_73334733     ASom    G    C        0      0        2 
  16  chr16_73334733     HCab    G    C      0.5      1        2 
  16  chr16_73334733     HPrz    G    C      0.5      1        2 
  16  chr16_73334733     ZBoe    G    C        0      0        2 
  16  chr16_73334733     ZGre    G    C        0      0        2 
  16  chr16_73334733     ZHar    G    C        0      0        2 
  16  chr16_73334733   Sample    G    C        0      0        2 
  16  chr16_73347490     AAsi    C    G        0      0        2 
  16  chr16_73347490     AKia    C    G        0      0        2 
  16  chr16_73347490     AOna    C    G        0      0        2 
  16  chr16_73347490     ASom    C    G        0      0        2 
  16  chr16_73347490     HCab    C    G        1      2        2 
  16  chr16_73347490     HPrz    C    G        1      2        2 
  16  chr16_73347490     ZBoe    C    G        0      0        2 
  16  chr16_73347490     ZGre    C    G        0      0        2 
  16  chr16_73347490     ZHar    C    G        0      0        2 
  16  chr16_73347490   Sample    C    G        0      0        2 
  16  chr16_73353655     AAsi    G    C        0      0        2 
  16  chr16_73353655     AKia    G    C        0      0        2 
  16  chr16_73353655     AOna    G    C        0      0        2 
  16  chr16_73353655     ASom    G    C        0      0        2 
  16  chr16_73353655     HCab    G    C        0      0        2 
  16  chr16_73353655     HPrz    G    C        0      0        2 
  16  chr16_73353655     ZBoe    G    C        1      2        2 
  16  chr16_73353655     ZGre    G    C        0      0        2 
  16  chr16_73353655     ZHar    G    C        0      0        2 
  16  chr16_73353655   Sample    G    C        0      0        2 
  16  chr16_73355888     AAsi    A    G        0      0        2 
  16  chr16_73355888     AKia    A    G        0      0        2 
  16  chr16_73355888     AOna    A    G        0      0        2 
  16  chr16_73355888     ASom    A    G        0      0        2 
  16  chr16_73355888     HCab    A    G        1      2        2 
  16  chr16_73355888     HPrz    A    G        1      2        2 
  16  chr16_73355888     ZBoe    A    G        0      0        2 
  16  chr16_73355888     ZGre    A    G        0      0        2 
  16  chr16_73355888     ZHar    A    G        0      0        2 
  16  chr16_73355888   Sample    A    G        0      0        2 
  16  chr16_73368745     AAsi    C    T        0      0        2 
  16  chr16_73368745     AKia    C    T        0      0        2 
  16  chr16_73368745     AOna    C    T        0      0        2 
  16  chr16_73368745     ASom    C    T        0      0        2 
  16  chr16_73368745     HCab    C    T        0      0        2 
  16  chr16_73368745     HPrz    C    T        0      0        2 
  16  chr16_73368745     ZBoe    C    T        0      0        2 
  16  chr16_73368745     ZGre    C    T        0      0        2 
  16  chr16_73368745     ZHar    C    T        1      2        2 
  16  chr16_73368745   Sample    C    T        0      0        2 
  16  chr16_73376570     AAsi    T    C        0      0        2 
  16  chr16_73376570     AKia    T    C        0      0        2 
  16  chr16_73376570     AOna    T    C        0      0        2 
  16  chr16_73376570     ASom    T    C        0      0        2 
  16  chr16_73376570     HCab    T    C        0      0        2 
  16  chr16_73376570     HPrz    T    C      0.5      1        2 
  16  chr16_73376570     ZBoe    T    C        0      0        2 
  16  chr16_73376570     ZGre    T    C        0      0        2 
  16  chr16_73376570     ZHar    T    C        0      0        2 
  16  chr16_73376570   Sample    T    C        0      0        2 
  16  chr16_73378587     AAsi    G    A        1      2        2 
  16  chr16_73378587     AKia    G    A        0      0        2 
  16  chr16_73378587     AOna    G    A        0      0        2 
  16  chr16_73378587     ASom    G    A        0      0        2 
  16  chr16_73378587     HCab    G    A        0      0        2 
  16  chr16_73378587     HPrz    G    A        0      0        2 
  16  chr16_73378587     ZBoe    G    A        0      0        2 
  16  chr16_73378587     ZGre    G    A        0      0        2 
  16  chr16_73378587     ZHar    G    A        0      0        2 
  16  chr16_73378587   Sample    G    A        0      0        2 
  16  chr16_73378869     AAsi    G    A        0      0        2 
  16  chr16_73378869     AKia    G    A        0      0        2 
  16  chr16_73378869     AOna    G    A        0      0        2 
  16  chr16_73378869     ASom    G    A        0      0        2 
  16  chr16_73378869     HCab    G    A      0.5      1        2 
  16  chr16_73378869     HPrz    G    A      0.5      1        2 
  16  chr16_73378869     ZBoe    G    A        0      0        2 
  16  chr16_73378869     ZGre    G    A        0      0        2 
  16  chr16_73378869     ZHar    G    A        0      0        2 
  16  chr16_73378869   Sample    G    A        0      0        2 
  16  chr16_73386286     AAsi    C    T        0      0        2 
  16  chr16_73386286     AKia    C    T        0      0        2 
  16  chr16_73386286     AOna    C    T        0      0        2 
  16  chr16_73386286     ASom    C    T        1      2        2 
  16  chr16_73386286     HCab    C    T        0      0        2 
  16  chr16_73386286     HPrz    C    T        0      0        2 
  16  chr16_73386286     ZBoe    C    T        0      0        2 
  16  chr16_73386286     ZGre    C    T        0      0        2 
  16  chr16_73386286     ZHar    C    T        0      0        2 
  16  chr16_73386286   Sample    C    T        0      0        2 
  16  chr16_73392698     AAsi    G    A        0      0        2 
  16  chr16_73392698     AKia    G    A        0      0        2 
  16  chr16_73392698     AOna    G    A        1      2        2 
  16  chr16_73392698     ASom    G    A        0      0        2 
  16  chr16_73392698     HCab    G    A        0      0        2 
  16  chr16_73392698     HPrz    G    A        0      0        2 
  16  chr16_73392698     ZBoe    G    A        0      0        2 
  16  chr16_73392698     ZGre    G    A        0      0        2 
  16  chr16_73392698     ZHar    G    A        0      0        2 
  16  chr16_73392698   Sample    G    A        0      0        2 
  16  chr16_73395416     AAsi    A    C      0.5      1        2 
  16  chr16_73395416     AKia    A    C        0      0        2 
  16  chr16_73395416     AOna    A    C        0      0        2 
  16  chr16_73395416     ASom    A    C        0      0        2 
  16  chr16_73395416     HCab    A    C        0      0        2 
  16  chr16_73395416     HPrz    A    C        0      0        2 
  16  chr16_73395416     ZBoe    A    C        0      0        2 
  16  chr16_73395416     ZGre    A    C        0      0        2 
  16  chr16_73395416     ZHar    A    C        0      0        2 
  16  chr16_73395416   Sample    A    C        0      0        2 
  16  chr16_73395914     AAsi    G    A        0      0        2 
  16  chr16_73395914     AKia    G    A        0      0        2 
  16  chr16_73395914     AOna    G    A        0      0        2 
  16  chr16_73395914     ASom    G    A        0      0        2 
  16  chr16_73395914     HCab    G    A        0      0        2 
  16  chr16_73395914     HPrz    G    A        0      0        2 
  16  chr16_73395914     ZBoe    G    A        0      0        2 
  16  chr16_73395914     ZGre    G    A      0.5      1        2 
  16  chr16_73395914     ZHar    G    A        0      0        2 
  16  chr16_73395914   Sample    G    A        0      0        2 
  16  chr16_73397625     AAsi    T    C        0      0        2 
  16  chr16_73397625     AKia    T    C        0      0        2 
  16  chr16_73397625     AOna    T    C        0      0        2 
  16  chr16_73397625     ASom    T    C        0      0        2 
  16  chr16_73397625     HCab    T    C        1      2        2 
  16  chr16_73397625     HPrz    T    C        1      2        2 
  16  chr16_73397625     ZBoe    T    C        0      0        2 
  16  chr16_73397625     ZGre    T    C        0      0        2 
  16  chr16_73397625     ZHar    T    C        0      0        2 
  16  chr16_73397625   Sample    T    C        0      0        2 
  16  chr16_73402207     AAsi    C    T        0      0        2 
  16  chr16_73402207     AKia    C    T        0      0        2 
  16  chr16_73402207     AOna    C    T        0      0        2 
  16  chr16_73402207     ASom    C    T        0      0        2 
  16  chr16_73402207     HCab    C    T        0      0        2 
  16  chr16_73402207     HPrz    C    T      0.5      1        2 
  16  chr16_73402207     ZBoe    C    T        0      0        2 
  16  chr16_73402207     ZGre    C    T        0      0        2 
  16  chr16_73402207     ZHar    C    T        0      0        2 
  16  chr16_73402207   Sample    C    T        0      0        2 
  16  chr16_73402394     AAsi    C    T        0      0        2 
  16  chr16_73402394     AKia    C    T        0      0        2 
  16  chr16_73402394     AOna    C    T        0      0        2 
  16  chr16_73402394     ASom    C    T        0      0        2 
  16  chr16_73402394     HCab    C    T      0.5      1        2 
  16  chr16_73402394     HPrz    C    T      0.5      1        2 
  16  chr16_73402394     ZBoe    C    T        0      0        2 
  16  chr16_73402394     ZGre    C    T        0      0        2 
  16  chr16_73402394     ZHar    C    T        0      0        2 
  16  chr16_73402394   Sample    C    T        0      0        2 
  16  chr16_73403155     AAsi    C    T        0      0        2 
  16  chr16_73403155     AKia    C    T        0      0        2 
  16  chr16_73403155     AOna    C    T        0      0        2 
  16  chr16_73403155     ASom    C    T        0      0        2 
  16  chr16_73403155     HCab    C    T        1      2        2 
  16  chr16_73403155     HPrz    C    T        1      2        2 
  16  chr16_73403155     ZBoe    C    T        0      0        2 
  16  chr16_73403155     ZGre    C    T        0      0        2 
  16  chr16_73403155     ZHar    C    T        0      0        2 
  16  chr16_73403155   Sample    C    T        0      0        2 
  16  chr16_73408159     AAsi    A    G        0      0        2 
  16  chr16_73408159     AKia    A    G        0      0        2 
  16  chr16_73408159     AOna    A    G        0      0        2 
  16  chr16_73408159     ASom    A    G        0      0        2 
  16  chr16_73408159     HCab    A    G        0      0        2 
  16  chr16_73408159     HPrz    A    G        0      0        2 
  16  chr16_73408159     ZBoe    A    G      0.5      1        2 
  16  chr16_73408159     ZGre    A    G        0      0        2 
  16  chr16_73408159     ZHar    A    G        0      0        2 
  16  chr16_73408159   Sample    A    G        0      0        2 
  16  chr16_73408776     AAsi    A    C        0      0        2 
  16  chr16_73408776     AKia    A    C        0      0        2 
  16  chr16_73408776     AOna    A    C        1      2        2 
  16  chr16_73408776     ASom    A    C        0      0        2 
  16  chr16_73408776     HCab    A    C        0      0        2 
  16  chr16_73408776     HPrz    A    C        0      0        2 
  16  chr16_73408776     ZBoe    A    C        0      0        2 
  16  chr16_73408776     ZGre    A    C        0      0        2 
  16  chr16_73408776     ZHar    A    C        0      0        2 
  16  chr16_73408776   Sample    A    C        0      0        2 
  16  chr16_73415936     AAsi    G    T        0      0        2 
  16  chr16_73415936     AKia    G    T        0      0        2 
  16  chr16_73415936     AOna    G    T        0      0        2 
  16  chr16_73415936     ASom    G    T        0      0        2 
  16  chr16_73415936     HCab    G    T      0.5      1        2 
  16  chr16_73415936     HPrz    G    T        0      0        2 
  16  chr16_73415936     ZBoe    G    T        0      0        2 
  16  chr16_73415936     ZGre    G    T        0      0        2 
  16  chr16_73415936     ZHar    G    T        0      0        2 
  16  chr16_73415936   Sample    G    T        0      0        2 
  16  chr16_73427639     AAsi    T    A        0      0        2 
  16  chr16_73427639     AKia    T    A        0      0        2 
  16  chr16_73427639     AOna    T    A        0      0        2 
  16  chr16_73427639     ASom    T    A        0      0        2 
  16  chr16_73427639     HCab    T    A        0      0        2 
  16  chr16_73427639     HPrz    T    A        0      0        2 
  16  chr16_73427639     ZBoe    T    A      0.5      1        2 
  16  chr16_73427639     ZGre    T    A        0      0        2 
  16  chr16_73427639     ZHar    T    A        0      0        2 
  16  chr16_73427639   Sample    T    A        0      0        2 
  16  chr16_73431916     AAsi    G    A        0      0        2 
  16  chr16_73431916     AKia    G    A        0      0        2 
  16  chr16_73431916     AOna    G    A        0      0        2 
  16  chr16_73431916     ASom    G    A        1      2        2 
  16  chr16_73431916     HCab    G    A        0      0        2 
  16  chr16_73431916     HPrz    G    A        0      0        2 
  16  chr16_73431916     ZBoe    G    A        0      0        2 
  16  chr16_73431916     ZGre    G    A        0      0        2 
  16  chr16_73431916     ZHar    G    A        0      0        2 
  16  chr16_73431916   Sample    G    A        0      0        2 
  16  chr16_73443769     AAsi    C    T        0      0        2 
  16  chr16_73443769     AKia    C    T        0      0        2 
  16  chr16_73443769     AOna    C    T        0      0        2 
  16  chr16_73443769     ASom    C    T        0      0        2 
  16  chr16_73443769     HCab    C    T        0      0        2 
  16  chr16_73443769     HPrz    C    T        0      0        2 
  16  chr16_73443769     ZBoe    C    T        0      0        2 
  16  chr16_73443769     ZGre    C    T        0      0        2 
  16  chr16_73443769     ZHar    C    T        1      2        2 
  16  chr16_73443769   Sample    C    T        0      0        2 
  16  chr16_73452701     AAsi    G    A        0      0        2 
  16  chr16_73452701     AKia    G    A        0      0        2 
  16  chr16_73452701     AOna    G    A        0      0        2 
  16  chr16_73452701     ASom    G    A        0      0        2 
  16  chr16_73452701     HCab    G    A        1      2        2 
  16  chr16_73452701     HPrz    G    A        1      2        2 
  16  chr16_73452701     ZBoe    G    A        0      0        2 
  16  chr16_73452701     ZGre    G    A        0      0        2 
  16  chr16_73452701     ZHar    G    A        0      0        2 
  16  chr16_73452701   Sample    G    A        0      0        2 
  16  chr16_73462407     AAsi    C    T        1      2        2 
  16  chr16_73462407     AKia    C    T        0      0        2 
  16  chr16_73462407     AOna    C    T        0      0        2 
  16  chr16_73462407     ASom    C    T        0      0        2 
  16  chr16_73462407     HCab    C    T        0      0        2 
  16  chr16_73462407     HPrz    C    T        0      0        2 
  16  chr16_73462407     ZBoe    C    T        0      0        2 
  16  chr16_73462407     ZGre    C    T        0      0        2 
  16  chr16_73462407     ZHar    C    T        0      0        2 
  16  chr16_73462407   Sample    C    T        1      2        2 
  16  chr16_73463007     AAsi    T    C        0      0        2 
  16  chr16_73463007     AKia    T    C        0      0        2 
  16  chr16_73463007     AOna    T    C      0.5      1        2 
  16  chr16_73463007     ASom    T    C        0      0        2 
  16  chr16_73463007     HCab    T    C        0      0        2 
  16  chr16_73463007     HPrz    T    C        0      0        2 
  16  chr16_73463007     ZBoe    T    C        0      0        2 
  16  chr16_73463007     ZGre    T    C        0      0        2 
  16  chr16_73463007     ZHar    T    C        0      0        2 
  16  chr16_73463007   Sample    T    C        0      0        2 
  16  chr16_73464176     AAsi    A    C        0      0        2 
  16  chr16_73464176     AKia    A    C        0      0        2 
  16  chr16_73464176     AOna    A    C        0      0        2 
  16  chr16_73464176     ASom    A    C        0      0        2 
  16  chr16_73464176     HCab    A    C      0.5      1        2 
  16  chr16_73464176     HPrz    A    C        0      0        2 
  16  chr16_73464176     ZBoe    A    C        0      0        2 
  16  chr16_73464176     ZGre    A    C        0      0        2 
  16  chr16_73464176     ZHar    A    C        0      0        2 
  16  chr16_73464176   Sample    A    C        0      0        2 
  16  chr16_73464274     AAsi    G    A        0      0        2 
  16  chr16_73464274     AKia    G    A        0      0        2 
  16  chr16_73464274     AOna    G    A        0      0        2 
  16  chr16_73464274     ASom    G    A        0      0        2 
  16  chr16_73464274     HCab    G    A        1      2        2 
  16  chr16_73464274     HPrz    G    A        1      2        2 
  16  chr16_73464274     ZBoe    G    A        0      0        2 
  16  chr16_73464274     ZGre    G    A        0      0        2 
  16  chr16_73464274     ZHar    G    A        0      0        2 
  16  chr16_73464274   Sample    G    A        0      0        2 
  16  chr16_73468116     AAsi    C    T        1      2        2 
  16  chr16_73468116     AKia    C    T        0      0        2 
  16  chr16_73468116     AOna    C    T        0      0        2 
  16  chr16_73468116     ASom    C    T        1      2        2 
  16  chr16_73468116     HCab    C    T        0      0        2 
  16  chr16_73468116     HPrz    C    T        0      0        2 
  16  chr16_73468116     ZBoe    C    T        0      0        2 
  16  chr16_73468116     ZGre    C    T        0      0        2 
  16  chr16_73468116     ZHar    C    T        0      0        2 
  16  chr16_73468116   Sample    C    T        1      2        2 
  16  chr16_73468437     AAsi    C    A        0      0        2 
  16  chr16_73468437     AKia    C    A        0      0        2 
  16  chr16_73468437     AOna    C    A        0      0        2 
  16  chr16_73468437     ASom    C    A        0      0        2 
  16  chr16_73468437     HCab    C    A        0      0        2 
  16  chr16_73468437     HPrz    C    A        0      0        2 
  16  chr16_73468437     ZBoe    C    A      0.5      1        2 
  16  chr16_73468437     ZGre    C    A        0      0        2 
  16  chr16_73468437     ZHar    C    A        0      0        2 
  16  chr16_73468437   Sample    C    A        0      0        2 
  16  chr16_73469301     AAsi    T    C        0      0        2 
  16  chr16_73469301     AKia    T    C        0      0        2 
  16  chr16_73469301     AOna    T    C        0      0        2 
  16  chr16_73469301     ASom    T    C      0.5      1        2 
  16  chr16_73469301     HCab    T    C        0      0        2 
  16  chr16_73469301     HPrz    T    C        0      0        2 
  16  chr16_73469301     ZBoe    T    C        0      0        2 
  16  chr16_73469301     ZGre    T    C        0      0        2 
  16  chr16_73469301     ZHar    T    C        0      0        2 
  16  chr16_73469301   Sample    T    C        0      0        2 
  16  chr16_73472413     AAsi    G    A        0      0        2 
  16  chr16_73472413     AKia    G    A        0      0        2 
  16  chr16_73472413     AOna    G    A        0      0        2 
  16  chr16_73472413     ASom    G    A        0      0        2 
  16  chr16_73472413     HCab    G    A        0      0        2 
  16  chr16_73472413     HPrz    G    A      0.5      1        2 
  16  chr16_73472413     ZBoe    G    A        0      0        2 
  16  chr16_73472413     ZGre    G    A        0      0        2 
  16  chr16_73472413     ZHar    G    A        0      0        2 
  16  chr16_73472413   Sample    G    A        0      0        2 
  16  chr16_73476155     AAsi    A    G        0      0        2 
  16  chr16_73476155     AKia    A    G        0      0        2 
  16  chr16_73476155     AOna    A    G        0      0        2 
  16  chr16_73476155     ASom    A    G        0      0        2 
  16  chr16_73476155     HCab    A    G        0      0        2 
  16  chr16_73476155     HPrz    A    G        0      0        2 
  16  chr16_73476155     ZBoe    A    G      0.5      1        2 
  16  chr16_73476155     ZGre    A    G        0      0        2 
  16  chr16_73476155     ZHar    A    G        0      0        2 
  16  chr16_73476155   Sample    A    G        0      0        2 
  16  chr16_73477680     AAsi    G    A        0      0        2 
  16  chr16_73477680     AKia    G    A        0      0        2 
  16  chr16_73477680     AOna    G    A        0      0        2 
  16  chr16_73477680     ASom    G    A        0      0        2 
  16  chr16_73477680     HCab    G    A      0.5      1        2 
  16  chr16_73477680     HPrz    G    A      0.5      1        2 
  16  chr16_73477680     ZBoe    G    A        0      0        2 
  16  chr16_73477680     ZGre    G    A        0      0        2 
  16  chr16_73477680     ZHar    G    A        0      0        2 
  16  chr16_73477680   Sample    G    A        0      0        2 
  16  chr16_73478741     AAsi    G    C        0      0        2 
  16  chr16_73478741     AKia    G    C        0      0        2 
  16  chr16_73478741     AOna    G    C        0      0        2 
  16  chr16_73478741     ASom    G    C        0      0        2 
  16  chr16_73478741     HCab    G    C        1      2        2 
  16  chr16_73478741     HPrz    G    C        1      2        2 
  16  chr16_73478741     ZBoe    G    C        0      0        2 
  16  chr16_73478741     ZGre    G    C        0      0        2 
  16  chr16_73478741     ZHar    G    C        0      0        2 
  16  chr16_73478741   Sample    G    C        0      0        2 
  16  chr16_73481665     AAsi    G    T        0      0        2 
  16  chr16_73481665     AKia    G    T        0      0        2 
  16  chr16_73481665     AOna    G    T      0.5      1        2 
  16  chr16_73481665     ASom    G    T        0      0        2 
  16  chr16_73481665     HCab    G    T        0      0        2 
  16  chr16_73481665     HPrz    G    T        0      0        2 
  16  chr16_73481665     ZBoe    G    T        1      2        2 
  16  chr16_73481665     ZGre    G    T        1      2        2 
  16  chr16_73481665     ZHar    G    T        1      2        2 
  16  chr16_73481665   Sample    G    T        0      0        2 
  16  chr16_73490367     AAsi    C    T        0      0        2 
  16  chr16_73490367     AKia    C    T        0      0        2 
  16  chr16_73490367     AOna    C    T        0      0        2 
  16  chr16_73490367     ASom    C    T        0      0        2 
  16  chr16_73490367     HCab    C    T        0      0        2 
  16  chr16_73490367     HPrz    C    T        0      0        2 
  16  chr16_73490367     ZBoe    C    T        1      2        2 
  16  chr16_73490367     ZGre    C    T        1      2        2 
  16  chr16_73490367     ZHar    C    T        0      0        2 
  16  chr16_73490367   Sample    C    T        0      0        2 
  16  chr16_73490402     AAsi    C    T        0      0        2 
  16  chr16_73490402     AKia    C    T        0      0        2 
  16  chr16_73490402     AOna    C    T        0      0        2 
  16  chr16_73490402     ASom    C    T        1      2        2 
  16  chr16_73490402     HCab    C    T        0      0        2 
  16  chr16_73490402     HPrz    C    T        0      0        2 
  16  chr16_73490402     ZBoe    C    T        0      0        2 
  16  chr16_73490402     ZGre    C    T        0      0        2 
  16  chr16_73490402     ZHar    C    T        0      0        2 
  16  chr16_73490402   Sample    C    T        0      0        2 
  16  chr16_73492868     AAsi    C    T        0      0        2 
  16  chr16_73492868     AKia    C    T        0      0        2 
  16  chr16_73492868     AOna    C    T        0      0        2 
  16  chr16_73492868     ASom    C    T        0      0        2 
  16  chr16_73492868     HCab    C    T        1      2        2 
  16  chr16_73492868     HPrz    C    T        1      2        2 
  16  chr16_73492868     ZBoe    C    T        0      0        2 
  16  chr16_73492868     ZGre    C    T        0      0        2 
  16  chr16_73492868     ZHar    C    T        0      0        2 
  16  chr16_73492868   Sample    C    T        0      0        2 
  16  chr16_73493793     AAsi    G    A        0      0        2 
  16  chr16_73493793     AKia    G    A        0      0        2 
  16  chr16_73493793     AOna    G    A        0      0        2 
  16  chr16_73493793     ASom    G    A        0      0        2 
  16  chr16_73493793     HCab    G    A        0      0        2 
  16  chr16_73493793     HPrz    G    A        0      0        2 
  16  chr16_73493793     ZBoe    G    A        1      2        2 
  16  chr16_73493793     ZGre    G    A        1      2        2 
  16  chr16_73493793     ZHar    G    A        1      2        2 
  16  chr16_73493793   Sample    G    A        0      0        2 
  16  chr16_73494513     AAsi    T    C        0      0        2 
  16  chr16_73494513     AKia    T    C        0      0        2 
  16  chr16_73494513     AOna    T    C      0.5      1        2 
  16  chr16_73494513     ASom    T    C        0      0        2 
  16  chr16_73494513     HCab    T    C        0      0        2 
  16  chr16_73494513     HPrz    T    C        0      0        2 
  16  chr16_73494513     ZBoe    T    C        0      0        2 
  16  chr16_73494513     ZGre    T    C        0      0        2 
  16  chr16_73494513     ZHar    T    C        0      0        2 
  16  chr16_73494513   Sample    T    C        0      0        2 
  16  chr16_73495433     AAsi    A    G        0      0        2 
  16  chr16_73495433     AKia    A    G        0      0        2 
  16  chr16_73495433     AOna    A    G        0      0        2 
  16  chr16_73495433     ASom    A    G        0      0        2 
  16  chr16_73495433     HCab    A    G        1      2        2 
  16  chr16_73495433     HPrz    A    G        1      2        2 
  16  chr16_73495433     ZBoe    A    G        0      0        2 
  16  chr16_73495433     ZGre    A    G        0      0        2 
  16  chr16_73495433     ZHar    A    G        0      0        2 
  16  chr16_73495433   Sample    A    G        0      0        2 
  16  chr16_73505096     AAsi    A    G      0.5      1        2 
  16  chr16_73505096     AKia    A    G        0      0        2 
  16  chr16_73505096     AOna    A    G        0      0        2 
  16  chr16_73505096     ASom    A    G        0      0        2 
  16  chr16_73505096     HCab    A    G        0      0        2 
  16  chr16_73505096     HPrz    A    G        0      0        2 
  16  chr16_73505096     ZBoe    A    G        0      0        2 
  16  chr16_73505096     ZGre    A    G        0      0        2 
  16  chr16_73505096     ZHar    A    G        0      0        2 
  16  chr16_73505096   Sample    A    G        0      0        2 
  16  chr16_73508497     AAsi    A    G        0      0        2 
  16  chr16_73508497     AKia    A    G        0      0        2 
  16  chr16_73508497     AOna    A    G        0      0        2 
  16  chr16_73508497     ASom    A    G        0      0        2 
  16  chr16_73508497     HCab    A    G        0      0        2 
  16  chr16_73508497     HPrz    A    G        0      0        2 
  16  chr16_73508497     ZBoe    A    G        0      0        2 
  16  chr16_73508497     ZGre    A    G        0      0        2 
  16  chr16_73508497     ZHar    A    G        1      2        2 
  16  chr16_73508497   Sample    A    G        0      0        2 
  16  chr16_73528554     AAsi    T    C        0      0        2 
  16  chr16_73528554     AKia    T    C        0      0        2 
  16  chr16_73528554     AOna    T    C        0      0        2 
  16  chr16_73528554     ASom    T    C        0      0        2 
  16  chr16_73528554     HCab    T    C        0      0        2 
  16  chr16_73528554     HPrz    T    C        0      0        2 
  16  chr16_73528554     ZBoe    T    C      0.5      1        2 
  16  chr16_73528554     ZGre    T    C        0      0        2 
  16  chr16_73528554     ZHar    T    C        0      0        2 
  16  chr16_73528554   Sample    T    C        0      0        2 
  16  chr16_73529148     AAsi    A    G        1      2        2 
  16  chr16_73529148     AKia    A    G        0      0        2 
  16  chr16_73529148     AOna    A    G        0      0        2 
  16  chr16_73529148     ASom    A    G        0      0        2 
  16  chr16_73529148     HCab    A    G        0      0        2 
  16  chr16_73529148     HPrz    A    G        0      0        2 
  16  chr16_73529148     ZBoe    A    G        0      0        2 
  16  chr16_73529148     ZGre    A    G        0      0        2 
  16  chr16_73529148     ZHar    A    G        0      0        2 
  16  chr16_73529148   Sample    A    G        0      0        2 
  16  chr16_73533109     AAsi    C    A        0      0        2 
  16  chr16_73533109     AKia    C    A      0.5      1        2 
  16  chr16_73533109     AOna    C    A      0.5      1        2 
  16  chr16_73533109     ASom    C    A        0      0        2 
  16  chr16_73533109     HCab    C    A        0      0        2 
  16  chr16_73533109     HPrz    C    A        0      0        2 
  16  chr16_73533109     ZBoe    C    A        0      0        2 
  16  chr16_73533109     ZGre    C    A        0      0        2 
  16  chr16_73533109     ZHar    C    A        0      0        2 
  16  chr16_73533109   Sample    C    A        0      0        2 
  16  chr16_73535234     AAsi    C    G        0      0        2 
  16  chr16_73535234     AKia    C    G        0      0        2 
  16  chr16_73535234     AOna    C    G        0      0        2 
  16  chr16_73535234     ASom    C    G        0      0        2 
  16  chr16_73535234     HCab    C    G        0      0        2 
  16  chr16_73535234     HPrz    C    G        0      0        2 
  16  chr16_73535234     ZBoe    C    G      0.5      1        2 
  16  chr16_73535234     ZGre    C    G        0      0        2 
  16  chr16_73535234     ZHar    C    G        0      0        2 
  16  chr16_73535234   Sample    C    G        0      0        2 
  16  chr16_73535348     AAsi    T    C        0      0        2 
  16  chr16_73535348     AKia    T    C        0      0        2 
  16  chr16_73535348     AOna    T    C      0.5      1        2 
  16  chr16_73535348     ASom    T    C        0      0        2 
  16  chr16_73535348     HCab    T    C        0      0        2 
  16  chr16_73535348     HPrz    T    C        0      0        2 
  16  chr16_73535348     ZBoe    T    C        0      0        2 
  16  chr16_73535348     ZGre    T    C        0      0        2 
  16  chr16_73535348     ZHar    T    C        0      0        2 
  16  chr16_73535348   Sample    T    C        0      0        2 
  16  chr16_73540452     AAsi    G    A        0      0        2 
  16  chr16_73540452     AKia    G    A        0      0        2 
  16  chr16_73540452     AOna    G    A        0      0        2 
  16  chr16_73540452     ASom    G    A        0      0        2 
  16  chr16_73540452     HCab    G    A        0      0        2 
  16  chr16_73540452     HPrz    G    A        0      0        2 
  16  chr16_73540452     ZBoe    G    A      0.5      1        2 
  16  chr16_73540452     ZGre    G    A        0      0        2 
  16  chr16_73540452     ZHar    G    A        0      0        2 
  16  chr16_73540452   Sample    G    A        0      0        2 
  16  chr16_73542675     AAsi    C    T        0      0        2 
  16  chr16_73542675     AKia    C    T      0.5      1        2 
  16  chr16_73542675     AOna    C    T        0      0        2 
  16  chr16_73542675     ASom    C    T        0      0        2 
  16  chr16_73542675     HCab    C    T        0      0        2 
  16  chr16_73542675     HPrz    C    T        0      0        2 
  16  chr16_73542675     ZBoe    C    T        0      0        2 
  16  chr16_73542675     ZGre    C    T        0      0        2 
  16  chr16_73542675     ZHar    C    T        0      0        2 
  16  chr16_73542675   Sample    C    T        0      0        2 
  16  chr16_73542851     AAsi    T    G        0      0        2 
  16  chr16_73542851     AKia    T    G      0.5      1        2 
  16  chr16_73542851     AOna    T    G        0      0        2 
  16  chr16_73542851     ASom    T    G        0      0        2 
  16  chr16_73542851     HCab    T    G        0      0        2 
  16  chr16_73542851     HPrz    T    G        0      0        2 
  16  chr16_73542851     ZBoe    T    G        0      0        2 
  16  chr16_73542851     ZGre    T    G        0      0        2 
  16  chr16_73542851     ZHar    T    G        0      0        2 
  16  chr16_73542851   Sample    T    G        0      0        2 
  16  chr16_73543625     AAsi    A    G        0      0        2 
  16  chr16_73543625     AKia    A    G        0      0        2 
  16  chr16_73543625     AOna    A    G        0      0        2 
  16  chr16_73543625     ASom    A    G        0      0        2 
  16  chr16_73543625     HCab    A    G        0      0        2 
  16  chr16_73543625     HPrz    A    G        0      0        2 
  16  chr16_73543625     ZBoe    A    G      0.5      1        2 
  16  chr16_73543625     ZGre    A    G        0      0        2 
  16  chr16_73543625     ZHar    A    G        0      0        2 
  16  chr16_73543625   Sample    A    G        0      0        2 
  16  chr16_73546877     AAsi    T    C        0      0        2 
  16  chr16_73546877     AKia    T    C        0      0        2 
  16  chr16_73546877     AOna    T    C        0      0        2 
  16  chr16_73546877     ASom    T    C        0      0        2 
  16  chr16_73546877     HCab    T    C        0      0        2 
  16  chr16_73546877     HPrz    T    C        0      0        2 
  16  chr16_73546877     ZBoe    T    C        0      0        2 
  16  chr16_73546877     ZGre    T    C        1      2        2 
  16  chr16_73546877     ZHar    T    C        0      0        2 
  16  chr16_73546877   Sample    T    C        0      0        2 
  16  chr16_73561600     AAsi    G    C        0      0        2 
  16  chr16_73561600     AKia    G    C        0      0        2 
  16  chr16_73561600     AOna    G    C        0      0        2 
  16  chr16_73561600     ASom    G    C        0      0        2 
  16  chr16_73561600     HCab    G    C        0      0        2 
  16  chr16_73561600     HPrz    G    C        0      0        2 
  16  chr16_73561600     ZBoe    G    C      0.5      1        2 
  16  chr16_73561600     ZGre    G    C        0      0        2 
  16  chr16_73561600     ZHar    G    C        0      0        2 
  16  chr16_73561600   Sample    G    C        0      0        2 
  16  chr16_73573230     AAsi    T    C        0      0        2 
  16  chr16_73573230     AKia    T    C        0      0        2 
  16  chr16_73573230     AOna    T    C      0.5      1        2 
  16  chr16_73573230     ASom    T    C        0      0        2 
  16  chr16_73573230     HCab    T    C        0      0        2 
  16  chr16_73573230     HPrz    T    C        0      0        2 
  16  chr16_73573230     ZBoe    T    C        0      0        2 
  16  chr16_73573230     ZGre    T    C        0      0        2 
  16  chr16_73573230     ZHar    T    C        0      0        2 
  16  chr16_73573230   Sample    T    C        0      0        2 
  16  chr16_73578198     AAsi    A    C        0      0        2 
  16  chr16_73578198     AKia    A    C        0      0        2 
  16  chr16_73578198     AOna    A    C        0      0        2 
  16  chr16_73578198     ASom    A    C        0      0        2 
  16  chr16_73578198     HCab    A    C        0      0        2 
  16  chr16_73578198     HPrz    A    C        0      0        2 
  16  chr16_73578198     ZBoe    A    C      0.5      1        2 
  16  chr16_73578198     ZGre    A    C        0      0        2 
  16  chr16_73578198     ZHar    A    C        0      0        2 
  16  chr16_73578198   Sample    A    C        0      0        2 
  16  chr16_73582335     AAsi    A    T        0      0        2 
  16  chr16_73582335     AKia    A    T        0      0        2 
  16  chr16_73582335     AOna    A    T        0      0        2 
  16  chr16_73582335     ASom    A    T        0      0        2 
  16  chr16_73582335     HCab    A    T        0      0        2 
  16  chr16_73582335     HPrz    A    T        0      0        2 
  16  chr16_73582335     ZBoe    A    T        0      0        2 
  16  chr16_73582335     ZGre    A    T      0.5      1        2 
  16  chr16_73582335     ZHar    A    T        0      0        2 
  16  chr16_73582335   Sample    A    T        0      0        2 
  16  chr16_73583230     AAsi    T    C        1      2        2 
  16  chr16_73583230     AKia    T    C        0      0        2 
  16  chr16_73583230     AOna    T    C        0      0        2 
  16  chr16_73583230     ASom    T    C        1      2        2 
  16  chr16_73583230     HCab    T    C        0      0        2 
  16  chr16_73583230     HPrz    T    C        0      0        2 
  16  chr16_73583230     ZBoe    T    C        0      0        2 
  16  chr16_73583230     ZGre    T    C        0      0        2 
  16  chr16_73583230     ZHar    T    C        0      0        2 
  16  chr16_73583230   Sample    T    C        0      0        2 
  16  chr16_73588544     AAsi    G    C        0      0        2 
  16  chr16_73588544     AKia    G    C        0      0        2 
  16  chr16_73588544     AOna    G    C        0      0        2 
  16  chr16_73588544     ASom    G    C        0      0        2 
  16  chr16_73588544     HCab    G    C        0      0        2 
  16  chr16_73588544     HPrz    G    C        0      0        2 
  16  chr16_73588544     ZBoe    G    C        0      0        2 
  16  chr16_73588544     ZGre    G    C        0      0        2 
  16  chr16_73588544     ZHar    G    C        1      2        2 
  16  chr16_73588544   Sample    G    C        0      0        2 
  16  chr16_73589576     AAsi    C    A        0      0        2 
  16  chr16_73589576     AKia    C    A        0      0        2 
  16  chr16_73589576     AOna    C    A        0      0        2 
  16  chr16_73589576     ASom    C    A        0      0        2 
  16  chr16_73589576     HCab    C    A        1      2        2 
  16  chr16_73589576     HPrz    C    A        1      2        2 
  16  chr16_73589576     ZBoe    C    A        0      0        2 
  16  chr16_73589576     ZGre    C    A        0      0        2 
  16  chr16_73589576     ZHar    C    A        0      0        2 
  16  chr16_73589576   Sample    C    A        0      0        2 
  16  chr16_73601897     AAsi    A    G        0      0        2 
  16  chr16_73601897     AKia    A    G        1      2        2 
  16  chr16_73601897     AOna    A    G        1      2        2 
  16  chr16_73601897     ASom    A    G        0      0        2 
  16  chr16_73601897     HCab    A    G        1      2        2 
  16  chr16_73601897     HPrz    A    G        1      2        2 
  16  chr16_73601897     ZBoe    A    G        0      0        2 
  16  chr16_73601897     ZGre    A    G        0      0        2 
  16  chr16_73601897     ZHar    A    G        0      0        2 
  16  chr16_73601897   Sample    A    G        0      0        2 
  16  chr16_73607342     AAsi    C    A        0      0        2 
  16  chr16_73607342     AKia    C    A        0      0        2 
  16  chr16_73607342     AOna    C    A        0      0        2 
  16  chr16_73607342     ASom    C    A        0      0        2 
  16  chr16_73607342     HCab    C    A        0      0        2 
  16  chr16_73607342     HPrz    C    A      0.5      1        2 
  16  chr16_73607342     ZBoe    C    A        0      0        2 
  16  chr16_73607342     ZGre    C    A        0      0        2 
  16  chr16_73607342     ZHar    C    A        0      0        2 
  16  chr16_73607342   Sample    C    A        0      0        2 
  16  chr16_73608404     AAsi    G    A        0      0        2 
  16  chr16_73608404     AKia    G    A        0      0        2 
  16  chr16_73608404     AOna    G    A        0      0        2 
  16  chr16_73608404     ASom    G    A        1      2        2 
  16  chr16_73608404     HCab    G    A        0      0        2 
  16  chr16_73608404     HPrz    G    A        0      0        2 
  16  chr16_73608404     ZBoe    G    A        0      0        2 
  16  chr16_73608404     ZGre    G    A        0      0        2 
  16  chr16_73608404     ZHar    G    A        0      0        2 
  16  chr16_73608404   Sample    G    A        0      0        2 
  16  chr16_73610252     AAsi    T    C      0.5      1        2 
  16  chr16_73610252     AKia    T    C        0      0        2 
  16  chr16_73610252     AOna    T    C        0      0        2 
  16  chr16_73610252     ASom    T    C        0      0        2 
  16  chr16_73610252     HCab    T    C        1      2        2 
  16  chr16_73610252     HPrz    T    C        1      2        2 
  16  chr16_73610252     ZBoe    T    C      0.5      1        2 
  16  chr16_73610252     ZGre    T    C      0.5      1        2 
  16  chr16_73610252     ZHar    T    C      0.5      1        2 
  16  chr16_73610252   Sample    T    C        0      0        2 
  16  chr16_73615377     AAsi    A    G        0      0        2 
  16  chr16_73615377     AKia    A    G        0      0        2 
  16  chr16_73615377     AOna    A    G        0      0        2 
  16  chr16_73615377     ASom    A    G        0      0        2 
  16  chr16_73615377     HCab    A    G        0      0        2 
  16  chr16_73615377     HPrz    A    G        0      0        2 
  16  chr16_73615377     ZBoe    A    G        0      0        2 
  16  chr16_73615377     ZGre    A    G      0.5      1        2 
  16  chr16_73615377     ZHar    A    G        0      0        2 
  16  chr16_73615377   Sample    A    G        0      0        2 
  16  chr16_73616603     AAsi    C    T        0      0        2 
  16  chr16_73616603     AKia    C    T        0      0        2 
  16  chr16_73616603     AOna    C    T        0      0        2 
  16  chr16_73616603     ASom    C    T        0      0        2 
  16  chr16_73616603     HCab    C    T        0      0        2 
  16  chr16_73616603     HPrz    C    T      0.5      1        2 
  16  chr16_73616603     ZBoe    C    T        0      0        2 
  16  chr16_73616603     ZGre    C    T        0      0        2 
  16  chr16_73616603     ZHar    C    T        0      0        2 
  16  chr16_73616603   Sample    C    T        0      0        2 
  16  chr16_73623790     AAsi    A    G        0      0        2 
  16  chr16_73623790     AKia    A    G        0      0        2 
  16  chr16_73623790     AOna    A    G        0      0        2 
  16  chr16_73623790     ASom    A    G        0      0        2 
  16  chr16_73623790     HCab    A    G        0      0        2 
  16  chr16_73623790     HPrz    A    G        0      0        2 
  16  chr16_73623790     ZBoe    A    G        0      0        2 
  16  chr16_73623790     ZGre    A    G      0.5      1        2 
  16  chr16_73623790     ZHar    A    G        0      0        2 
  16  chr16_73623790   Sample    A    G        0      0        2 
  16  chr16_73635915     AAsi    G    A        0      0        2 
  16  chr16_73635915     AKia    G    A      0.5      1        2 
  16  chr16_73635915     AOna    G    A        0      0        2 
  16  chr16_73635915     ASom    G    A        0      0        2 
  16  chr16_73635915     HCab    G    A        0      0        2 
  16  chr16_73635915     HPrz    G    A        0      0        2 
  16  chr16_73635915     ZBoe    G    A        0      0        2 
  16  chr16_73635915     ZGre    G    A        0      0        2 
  16  chr16_73635915     ZHar    G    A        0      0        2 
  16  chr16_73635915   Sample    G    A        0      0        2 
  16  chr16_73638750     AAsi    C    A        0      0        2 
  16  chr16_73638750     AKia    C    A        0      0        2 
  16  chr16_73638750     AOna    C    A      0.5      1        2 
  16  chr16_73638750     ASom    C    A        0      0        2 
  16  chr16_73638750     HCab    C    A        0      0        2 
  16  chr16_73638750     HPrz    C    A        0      0        2 
  16  chr16_73638750     ZBoe    C    A        0      0        2 
  16  chr16_73638750     ZGre    C    A        0      0        2 
  16  chr16_73638750     ZHar    C    A        0      0        2 
  16  chr16_73638750   Sample    C    A        0      0        2 
  16  chr16_73652182     AAsi    C    T        1      2        2 
  16  chr16_73652182     AKia    C    T        0      0        2 
  16  chr16_73652182     AOna    C    T        0      0        2 
  16  chr16_73652182     ASom    C    T        1      2        2 
  16  chr16_73652182     HCab    C    T        0      0        2 
  16  chr16_73652182     HPrz    C    T        0      0        2 
  16  chr16_73652182     ZBoe    C    T        0      0        2 
  16  chr16_73652182     ZGre    C    T        0      0        2 
  16  chr16_73652182     ZHar    C    T        0      0        2 
  16  chr16_73652182   Sample    C    T        1      2        2 
  16  chr16_73656469     AAsi    A    G        0      0        2 
  16  chr16_73656469     AKia    A    G        0      0        2 
  16  chr16_73656469     AOna    A    G        0      0        2 
  16  chr16_73656469     ASom    A    G        0      0        2 
  16  chr16_73656469     HCab    A    G        1      2        2 
  16  chr16_73656469     HPrz    A    G        1      2        2 
  16  chr16_73656469     ZBoe    A    G        0      0        2 
  16  chr16_73656469     ZGre    A    G        0      0        2 
  16  chr16_73656469     ZHar    A    G        0      0        2 
  16  chr16_73656469   Sample    A    G        0      0        2 
  16  chr16_73658042     AAsi    A    G        0      0        2 
  16  chr16_73658042     AKia    A    G        0      0        2 
  16  chr16_73658042     AOna    A    G        0      0        2 
  16  chr16_73658042     ASom    A    G        0      0        2 
  16  chr16_73658042     HCab    A    G        1      2        2 
  16  chr16_73658042     HPrz    A    G        1      2        2 
  16  chr16_73658042     ZBoe    A    G        0      0        2 
  16  chr16_73658042     ZGre    A    G        0      0        2 
  16  chr16_73658042     ZHar    A    G        0      0        2 
  16  chr16_73658042   Sample    A    G        0      0        2 
  16  chr16_73661586     AAsi    A    G        0      0        2 
  16  chr16_73661586     AKia    A    G        0      0        2 
  16  chr16_73661586     AOna    A    G        0      0        2 
  16  chr16_73661586     ASom    A    G        0      0        2 
  16  chr16_73661586     HCab    A    G        1      2        2 
  16  chr16_73661586     HPrz    A    G        1      2        2 
  16  chr16_73661586     ZBoe    A    G        0      0        2 
  16  chr16_73661586     ZGre    A    G        0      0        2 
  16  chr16_73661586     ZHar    A    G        0      0        2 
  16  chr16_73661586   Sample    A    G        0      0        2 
  16  chr16_73664652     AAsi    G    A        0      0        2 
  16  chr16_73664652     AKia    G    A        0      0        2 
  16  chr16_73664652     AOna    G    A        0      0        2 
  16  chr16_73664652     ASom    G    A        0      0        2 
  16  chr16_73664652     HCab    G    A        0      0        2 
  16  chr16_73664652     HPrz    G    A        0      0        2 
  16  chr16_73664652     ZBoe    G    A        1      2        2 
  16  chr16_73664652     ZGre    G    A        1      2        2 
  16  chr16_73664652     ZHar    G    A        1      2        2 
  16  chr16_73664652   Sample    G    A        0      0        2 
  16  chr16_73667915     AAsi    T    A        0      0        2 
  16  chr16_73667915     AKia    T    A        0      0        2 
  16  chr16_73667915     AOna    T    A        0      0        2 
  16  chr16_73667915     ASom    T    A        0      0        2 
  16  chr16_73667915     HCab    T    A        0      0        2 
  16  chr16_73667915     HPrz    T    A        0      0        2 
  16  chr16_73667915     ZBoe    T    A        0      0        2 
  16  chr16_73667915     ZGre    T    A      0.5      1        2 
  16  chr16_73667915     ZHar    T    A        0      0        2 
  16  chr16_73667915   Sample    T    A        0      0        2 
  16  chr16_73669905     AAsi    A    G        0      0        2 
  16  chr16_73669905     AKia    A    G        0      0        2 
  16  chr16_73669905     AOna    A    G        0      0        2 
  16  chr16_73669905     ASom    A    G        0      0        2 
  16  chr16_73669905     HCab    A    G        1      2        2 
  16  chr16_73669905     HPrz    A    G        1      2        2 
  16  chr16_73669905     ZBoe    A    G        0      0        2 
  16  chr16_73669905     ZGre    A    G        0      0        2 
  16  chr16_73669905     ZHar    A    G        0      0        2 
  16  chr16_73669905   Sample    A    G        0      0        2 
  16  chr16_73671769     AAsi    A    G        0      0        2 
  16  chr16_73671769     AKia    A    G        0      0        2 
  16  chr16_73671769     AOna    A    G        0      0        2 
  16  chr16_73671769     ASom    A    G        0      0        2 
  16  chr16_73671769     HCab    A    G        1      2        2 
  16  chr16_73671769     HPrz    A    G        1      2        2 
  16  chr16_73671769     ZBoe    A    G        0      0        2 
  16  chr16_73671769     ZGre    A    G        0      0        2 
  16  chr16_73671769     ZHar    A    G        0      0        2 
  16  chr16_73671769   Sample    A    G        0      0        2 
  16  chr16_73696073     AAsi    A    C        0      0        2 
  16  chr16_73696073     AKia    A    C        0      0        2 
  16  chr16_73696073     AOna    A    C        0      0        2 
  16  chr16_73696073     ASom    A    C        0      0        2 
  16  chr16_73696073     HCab    A    C        0      0        2 
  16  chr16_73696073     HPrz    A    C        0      0        2 
  16  chr16_73696073     ZBoe    A    C        1      2        2 
  16  chr16_73696073     ZGre    A    C        0      0        2 
  16  chr16_73696073     ZHar    A    C        0      0        2 
  16  chr16_73696073   Sample    A    C        0      0        2 
  16  chr16_73697838     AAsi    T    C        0      0        2 
  16  chr16_73697838     AKia    T    C        0      0        2 
  16  chr16_73697838     AOna    T    C        0      0        2 
  16  chr16_73697838     ASom    T    C        0      0        2 
  16  chr16_73697838     HCab    T    C        1      2        2 
  16  chr16_73697838     HPrz    T    C        1      2        2 
  16  chr16_73697838     ZBoe    T    C        0      0        2 
  16  chr16_73697838     ZGre    T    C        0      0        2 
  16  chr16_73697838     ZHar    T    C        0      0        2 
  16  chr16_73697838   Sample    T    C        0      0        2 
  16  chr16_73699553     AAsi    T    C        0      0        2 
  16  chr16_73699553     AKia    T    C        0      0        2 
  16  chr16_73699553     AOna    T    C        0      0        2 
  16  chr16_73699553     ASom    T    C        0      0        2 
  16  chr16_73699553     HCab    T    C        0      0        2 
  16  chr16_73699553     HPrz    T    C        0      0        2 
  16  chr16_73699553     ZBoe    T    C      0.5      1        2 
  16  chr16_73699553     ZGre    T    C        0      0        2 
  16  chr16_73699553     ZHar    T    C        0      0        2 
  16  chr16_73699553   Sample    T    C        0      0        2 
  16  chr16_73704238     AAsi    C    T        0      0        2 
  16  chr16_73704238     AKia    C    T        0      0        2 
  16  chr16_73704238     AOna    C    T        0      0        2 
  16  chr16_73704238     ASom    C    T        0      0        2 
  16  chr16_73704238     HCab    C    T        0      0        2 
  16  chr16_73704238     HPrz    C    T        0      0        2 
  16  chr16_73704238     ZBoe    C    T      0.5      1        2 
  16  chr16_73704238     ZGre    C    T        0      0        2 
  16  chr16_73704238     ZHar    C    T        0      0        2 
  16  chr16_73704238   Sample    C    T        0      0        2 
  16  chr16_73707719     AAsi    T    A        0      0        2 
  16  chr16_73707719     AKia    T    A        0      0        2 
  16  chr16_73707719     AOna    T    A        0      0        2 
  16  chr16_73707719     ASom    T    A        0      0        2 
  16  chr16_73707719     HCab    T    A        0      0        2 
  16  chr16_73707719     HPrz    T    A        0      0        2 
  16  chr16_73707719     ZBoe    T    A        0      0        2 
  16  chr16_73707719     ZGre    T    A      0.5      1        2 
  16  chr16_73707719     ZHar    T    A        0      0        2 
  16  chr16_73707719   Sample    T    A        0      0        2 
  16  chr16_73712026     AAsi    A    G        1      2        2 
  16  chr16_73712026     AKia    A    G        0      0        2 
  16  chr16_73712026     AOna    A    G        0      0        2 
  16  chr16_73712026     ASom    A    G        1      2        2 
  16  chr16_73712026     HCab    A    G        0      0        2 
  16  chr16_73712026     HPrz    A    G        0      0        2 
  16  chr16_73712026     ZBoe    A    G        0      0        2 
  16  chr16_73712026     ZGre    A    G        0      0        2 
  16  chr16_73712026     ZHar    A    G        0      0        2 
  16  chr16_73712026   Sample    A    G        0      0        2 
  16  chr16_73712190     AAsi    T    C        0      0        2 
  16  chr16_73712190     AKia    T    C      0.5      1        2 
  16  chr16_73712190     AOna    T    C        0      0        2 
  16  chr16_73712190     ASom    T    C        0      0        2 
  16  chr16_73712190     HCab    T    C        0      0        2 
  16  chr16_73712190     HPrz    T    C        0      0        2 
  16  chr16_73712190     ZBoe    T    C        0      0        2 
  16  chr16_73712190     ZGre    T    C        0      0        2 
  16  chr16_73712190     ZHar    T    C        0      0        2 
  16  chr16_73712190   Sample    T    C        0      0        2 
  16  chr16_73715821     AAsi    A    T        0      0        2 
  16  chr16_73715821     AKia    A    T        0      0        2 
  16  chr16_73715821     AOna    A    T        0      0        2 
  16  chr16_73715821     ASom    A    T        0      0        2 
  16  chr16_73715821     HCab    A    T        1      2        2 
  16  chr16_73715821     HPrz    A    T        1      2        2 
  16  chr16_73715821     ZBoe    A    T        0      0        2 
  16  chr16_73715821     ZGre    A    T        0      0        2 
  16  chr16_73715821     ZHar    A    T        0      0        2 
  16  chr16_73715821   Sample    A    T        0      0        2 
  16  chr16_73716215     AAsi    G    A        0      0        2 
  16  chr16_73716215     AKia    G    A        0      0        2 
  16  chr16_73716215     AOna    G    A        0      0        2 
  16  chr16_73716215     ASom    G    A        0      0        2 
  16  chr16_73716215     HCab    G    A        1      2        2 
  16  chr16_73716215     HPrz    G    A        1      2        2 
  16  chr16_73716215     ZBoe    G    A        0      0        2 
  16  chr16_73716215     ZGre    G    A        0      0        2 
  16  chr16_73716215     ZHar    G    A        0      0        2 
  16  chr16_73716215   Sample    G    A        0      0        2 
  16  chr16_73717769     AAsi    A    C        0      0        2 
  16  chr16_73717769     AKia    A    C        0      0        2 
  16  chr16_73717769     AOna    A    C        0      0        2 
  16  chr16_73717769     ASom    A    C        0      0        2 
  16  chr16_73717769     HCab    A    C        0      0        2 
  16  chr16_73717769     HPrz    A    C        0      0        2 
  16  chr16_73717769     ZBoe    A    C      0.5      1        2 
  16  chr16_73717769     ZGre    A    C        0      0        2 
  16  chr16_73717769     ZHar    A    C        0      0        2 
  16  chr16_73717769   Sample    A    C        0      0        2 
  16  chr16_73720663     AAsi    A    G        0      0        2 
  16  chr16_73720663     AKia    A    G        0      0        2 
  16  chr16_73720663     AOna    A    G        0      0        2 
  16  chr16_73720663     ASom    A    G        0      0        2 
  16  chr16_73720663     HCab    A    G        0      0        2 
  16  chr16_73720663     HPrz    A    G        0      0        2 
  16  chr16_73720663     ZBoe    A    G        1      2        2 
  16  chr16_73720663     ZGre    A    G        1      2        2 
  16  chr16_73720663     ZHar    A    G        1      2        2 
  16  chr16_73720663   Sample    A    G        0      0        2 
  16  chr16_73727420     AAsi    C    G      0.5      1        2 
  16  chr16_73727420     AKia    C    G        0      0        2 
  16  chr16_73727420     AOna    C    G        0      0        2 
  16  chr16_73727420     ASom    C    G        0      0        2 
  16  chr16_73727420     HCab    C    G        0      0        2 
  16  chr16_73727420     HPrz    C    G        0      0        2 
  16  chr16_73727420     ZBoe    C    G        0      0        2 
  16  chr16_73727420     ZGre    C    G        0      0        2 
  16  chr16_73727420     ZHar    C    G        0      0        2 
  16  chr16_73727420   Sample    C    G        0      0        2 
  16  chr16_73728141     AAsi    A    G        0      0        2 
  16  chr16_73728141     AKia    A    G        0      0        2 
  16  chr16_73728141     AOna    A    G      0.5      1        2 
  16  chr16_73728141     ASom    A    G        0      0        2 
  16  chr16_73728141     HCab    A    G        0      0        2 
  16  chr16_73728141     HPrz    A    G        0      0        2 
  16  chr16_73728141     ZBoe    A    G        0      0        2 
  16  chr16_73728141     ZGre    A    G        0      0        2 
  16  chr16_73728141     ZHar    A    G        0      0        2 
  16  chr16_73728141   Sample    A    G        0      0        2 
  16  chr16_73728167     AAsi    G    A        0      0        2 
  16  chr16_73728167     AKia    G    A        0      0        2 
  16  chr16_73728167     AOna    G    A        0      0        2 
  16  chr16_73728167     ASom    G    A        0      0        2 
  16  chr16_73728167     HCab    G    A      0.5      1        2 
  16  chr16_73728167     HPrz    G    A        0      0        2 
  16  chr16_73728167     ZBoe    G    A        0      0        2 
  16  chr16_73728167     ZGre    G    A        0      0        2 
  16  chr16_73728167     ZHar    G    A        0      0        2 
  16  chr16_73728167   Sample    G    A        0      0        2 
  16  chr16_73729053     AAsi    T    C        0      0        2 
  16  chr16_73729053     AKia    T    C        0      0        2 
  16  chr16_73729053     AOna    T    C      0.5      1        2 
  16  chr16_73729053     ASom    T    C        0      0        2 
  16  chr16_73729053     HCab    T    C        0      0        2 
  16  chr16_73729053     HPrz    T    C        0      0        2 
  16  chr16_73729053     ZBoe    T    C        0      0        2 
  16  chr16_73729053     ZGre    T    C        0      0        2 
  16  chr16_73729053     ZHar    T    C        0      0        2 
  16  chr16_73729053   Sample    T    C        0      0        2 
  16  chr16_73730882     AAsi    A    G        0      0        2 
  16  chr16_73730882     AKia    A    G        0      0        2 
  16  chr16_73730882     AOna    A    G        0      0        2 
  16  chr16_73730882     ASom    A    G        0      0        2 
  16  chr16_73730882     HCab    A    G        0      0        2 
  16  chr16_73730882     HPrz    A    G        0      0        2 
  16  chr16_73730882     ZBoe    A    G        0      0        2 
  16  chr16_73730882     ZGre    A    G      0.5      1        2 
  16  chr16_73730882     ZHar    A    G        1      2        2 
  16  chr16_73730882   Sample    A    G        0      0        2 
  16  chr16_73738251     AAsi    T    G        1      2        2 
  16  chr16_73738251     AKia    T    G        0      0        2 
  16  chr16_73738251     AOna    T    G        0      0        2 
  16  chr16_73738251     ASom    T    G        1      2        2 
  16  chr16_73738251     HCab    T    G        1      2        2 
  16  chr16_73738251     HPrz    T    G        1      2        2 
  16  chr16_73738251     ZBoe    T    G        0      0        2 
  16  chr16_73738251     ZGre    T    G        0      0        2 
  16  chr16_73738251     ZHar    T    G        0      0        2 
  16  chr16_73738251   Sample    T    G        1      2        2 
  16  chr16_73739420     AAsi    C    T        1      2        2 
  16  chr16_73739420     AKia    C    T        0      0        2 
  16  chr16_73739420     AOna    C    T        0      0        2 
  16  chr16_73739420     ASom    C    T        1      2        2 
  16  chr16_73739420     HCab    C    T        1      2        2 
  16  chr16_73739420     HPrz    C    T        1      2        2 
  16  chr16_73739420     ZBoe    C    T        0      0        2 
  16  chr16_73739420     ZGre    C    T        0      0        2 
  16  chr16_73739420     ZHar    C    T        0      0        2 
  16  chr16_73739420   Sample    C    T        1      2        2 
  16  chr16_73742441     AAsi    G    A        1      2        2 
  16  chr16_73742441     AKia    G    A        0      0        2 
  16  chr16_73742441     AOna    G    A        0      0        2 
  16  chr16_73742441     ASom    G    A        1      2        2 
  16  chr16_73742441     HCab    G    A        0      0        2 
  16  chr16_73742441     HPrz    G    A        0      0        2 
  16  chr16_73742441     ZBoe    G    A        0      0        2 
  16  chr16_73742441     ZGre    G    A        0      0        2 
  16  chr16_73742441     ZHar    G    A        0      0        2 
  16  chr16_73742441   Sample    G    A        1      2        2 
  16  chr16_73743029     AAsi    A    G        0      0        2 
  16  chr16_73743029     AKia    A    G        0      0        2 
  16  chr16_73743029     AOna    A    G        0      0        2 
  16  chr16_73743029     ASom    A    G        0      0        2 
  16  chr16_73743029     HCab    A    G        0      0        2 
  16  chr16_73743029     HPrz    A    G        0      0        2 
  16  chr16_73743029     ZBoe    A    G      0.5      1        2 
  16  chr16_73743029     ZGre    A    G        0      0        2 
  16  chr16_73743029     ZHar    A    G        0      0        2 
  16  chr16_73743029   Sample    A    G        0      0        2 
  16  chr16_73753386     AAsi    G    A      0.5      1        2 
  16  chr16_73753386     AKia    G    A        0      0        2 
  16  chr16_73753386     AOna    G    A        0      0        2 
  16  chr16_73753386     ASom    G    A        0      0        2 
  16  chr16_73753386     HCab    G    A        0      0        2 
  16  chr16_73753386     HPrz    G    A        0      0        2 
  16  chr16_73753386     ZBoe    G    A        0      0        2 
  16  chr16_73753386     ZGre    G    A        0      0        2 
  16  chr16_73753386     ZHar    G    A        0      0        2 
  16  chr16_73753386   Sample    G    A        1      2        2 
  16  chr16_73755680     AAsi    T    C        0      0        2 
  16  chr16_73755680     AKia    T    C        0      0        2 
  16  chr16_73755680     AOna    T    C        0      0        2 
  16  chr16_73755680     ASom    T    C        0      0        2 
  16  chr16_73755680     HCab    T    C        0      0        2 
  16  chr16_73755680     HPrz    T    C        0      0        2 
  16  chr16_73755680     ZBoe    T    C        0      0        2 
  16  chr16_73755680     ZGre    T    C      0.5      1        2 
  16  chr16_73755680     ZHar    T    C        0      0        2 
  16  chr16_73755680   Sample    T    C        0      0        2 
  16  chr16_73756282     AAsi    T    C        0      0        2 
  16  chr16_73756282     AKia    T    C        0      0        2 
  16  chr16_73756282     AOna    T    C        0      0        2 
  16  chr16_73756282     ASom    T    C        0      0        2 
  16  chr16_73756282     HCab    T    C        1      2        2 
  16  chr16_73756282     HPrz    T    C        1      2        2 
  16  chr16_73756282     ZBoe    T    C        0      0        2 
  16  chr16_73756282     ZGre    T    C        0      0        2 
  16  chr16_73756282     ZHar    T    C        0      0        2 
  16  chr16_73756282   Sample    T    C        0      0        2 
  16  chr16_73759332     AAsi    C    T        0      0        2 
  16  chr16_73759332     AKia    C    T        0      0        2 
  16  chr16_73759332     AOna    C    T      0.5      1        2 
  16  chr16_73759332     ASom    C    T        0      0        2 
  16  chr16_73759332     HCab    C    T        0      0        2 
  16  chr16_73759332     HPrz    C    T        0      0        2 
  16  chr16_73759332     ZBoe    C    T        0      0        2 
  16  chr16_73759332     ZGre    C    T        0      0        2 
  16  chr16_73759332     ZHar    C    T        0      0        2 
  16  chr16_73759332   Sample    C    T        0      0        2 
  16  chr16_73761813     AAsi    A    G        0      0        2 
  16  chr16_73761813     AKia    A    G        0      0        2 
  16  chr16_73761813     AOna    A    G        0      0        2 
  16  chr16_73761813     ASom    A    G        0      0        2 
  16  chr16_73761813     HCab    A    G        1      2        2 
  16  chr16_73761813     HPrz    A    G        1      2        2 
  16  chr16_73761813     ZBoe    A    G        0      0        2 
  16  chr16_73761813     ZGre    A    G        0      0        2 
  16  chr16_73761813     ZHar    A    G        0      0        2 
  16  chr16_73761813   Sample    A    G        0      0        2 
  16  chr16_73774650     AAsi    C    T        0      0        2 
  16  chr16_73774650     AKia    C    T        0      0        2 
  16  chr16_73774650     AOna    C    T      0.5      1        2 
  16  chr16_73774650     ASom    C    T        0      0        2 
  16  chr16_73774650     HCab    C    T        0      0        2 
  16  chr16_73774650     HPrz    C    T        0      0        2 
  16  chr16_73774650     ZBoe    C    T        0      0        2 
  16  chr16_73774650     ZGre    C    T        0      0        2 
  16  chr16_73774650     ZHar    C    T        0      0        2 
  16  chr16_73774650   Sample    C    T        0      0        2 
  16  chr16_73776750     AAsi    A    G        0      0        2 
  16  chr16_73776750     AKia    A    G        1      2        2 
  16  chr16_73776750     AOna    A    G      0.5      1        2 
  16  chr16_73776750     ASom    A    G        0      0        2 
  16  chr16_73776750     HCab    A    G        0      0        2 
  16  chr16_73776750     HPrz    A    G        0      0        2 
  16  chr16_73776750     ZBoe    A    G        0      0        2 
  16  chr16_73776750     ZGre    A    G        0      0        2 
  16  chr16_73776750     ZHar    A    G        0      0        2 
  16  chr16_73776750   Sample    A    G        0      0        2 
  16  chr16_73777936     AAsi    A    G        0      0        2 
  16  chr16_73777936     AKia    A    G        0      0        2 
  16  chr16_73777936     AOna    A    G      0.5      1        2 
  16  chr16_73777936     ASom    A    G        0      0        2 
  16  chr16_73777936     HCab    A    G        0      0        2 
  16  chr16_73777936     HPrz    A    G        0      0        2 
  16  chr16_73777936     ZBoe    A    G        0      0        2 
  16  chr16_73777936     ZGre    A    G        0      0        2 
  16  chr16_73777936     ZHar    A    G        0      0        2 
  16  chr16_73777936   Sample    A    G        0      0        2 
  16  chr16_73783387     AAsi    G    A        1      2        2 
  16  chr16_73783387     AKia    G    A        0      0        2 
  16  chr16_73783387     AOna    G    A        0      0        2 
  16  chr16_73783387     ASom    G    A        1      2        2 
  16  chr16_73783387     HCab    G    A        0      0        2 
  16  chr16_73783387     HPrz    G    A        0      0        2 
  16  chr16_73783387     ZBoe    G    A        0      0        2 
  16  chr16_73783387     ZGre    G    A        0      0        2 
  16  chr16_73783387     ZHar    G    A        0      0        2 
  16  chr16_73783387   Sample    G    A        1      2        2 
  16  chr16_73789969     AAsi    C    T        0      0        2 
  16  chr16_73789969     AKia    C    T        0      0        2 
  16  chr16_73789969     AOna    C    T        0      0        2 
  16  chr16_73789969     ASom    C    T        0      0        2 
  16  chr16_73789969     HCab    C    T        1      2        2 
  16  chr16_73789969     HPrz    C    T        1      2        2 
  16  chr16_73789969     ZBoe    C    T        0      0        2 
  16  chr16_73789969     ZGre    C    T        0      0        2 
  16  chr16_73789969     ZHar    C    T        0      0        2 
  16  chr16_73789969   Sample    C    T        0      0        2 
  16  chr16_73790452     AAsi    T    C        0      0        2 
  16  chr16_73790452     AKia    T    C        0      0        2 
  16  chr16_73790452     AOna    T    C        0      0        2 
  16  chr16_73790452     ASom    T    C        0      0        2 
  16  chr16_73790452     HCab    T    C        1      2        2 
  16  chr16_73790452     HPrz    T    C        1      2        2 
  16  chr16_73790452     ZBoe    T    C        0      0        2 
  16  chr16_73790452     ZGre    T    C        0      0        2 
  16  chr16_73790452     ZHar    T    C        0      0        2 
  16  chr16_73790452   Sample    T    C        0      0        2 
  16  chr16_73794845     AAsi    C    T      0.5      1        2 
  16  chr16_73794845     AKia    C    T        0      0        2 
  16  chr16_73794845     AOna    C    T        0      0        2 
  16  chr16_73794845     ASom    C    T        0      0        2 
  16  chr16_73794845     HCab    C    T        0      0        2 
  16  chr16_73794845     HPrz    C    T        0      0        2 
  16  chr16_73794845     ZBoe    C    T        0      0        2 
  16  chr16_73794845     ZGre    C    T        0      0        2 
  16  chr16_73794845     ZHar    C    T        0      0        2 
  16  chr16_73794845   Sample    C    T        1      2        2 
  16  chr16_73801670     AAsi    T    C        0      0        2 
  16  chr16_73801670     AKia    T    C        0      0        2 
  16  chr16_73801670     AOna    T    C        0      0        2 
  16  chr16_73801670     ASom    T    C        0      0        2 
  16  chr16_73801670     HCab    T    C        0      0        2 
  16  chr16_73801670     HPrz    T    C        0      0        2 
  16  chr16_73801670     ZBoe    T    C        0      0        2 
  16  chr16_73801670     ZGre    T    C        0      0        2 
  16  chr16_73801670     ZHar    T    C        1      2        2 
  16  chr16_73801670   Sample    T    C        0      0        2 
  16  chr16_73801822     AAsi    C    T        0      0        2 
  16  chr16_73801822     AKia    C    T        0      0        2 
  16  chr16_73801822     AOna    C    T        0      0        2 
  16  chr16_73801822     ASom    C    T        0      0        2 
  16  chr16_73801822     HCab    C    T        1      2        2 
  16  chr16_73801822     HPrz    C    T        1      2        2 
  16  chr16_73801822     ZBoe    C    T        0      0        2 
  16  chr16_73801822     ZGre    C    T        0      0        2 
  16  chr16_73801822     ZHar    C    T        0      0        2 
  16  chr16_73801822   Sample    C    T        0      0        2 
  16  chr16_73802247     AAsi    T    C        0      0        2 
  16  chr16_73802247     AKia    T    C        0      0        2 
  16  chr16_73802247     AOna    T    C        0      0        2 
  16  chr16_73802247     ASom    T    C        0      0        2 
  16  chr16_73802247     HCab    T    C        1      2        2 
  16  chr16_73802247     HPrz    T    C        1      2        2 
  16  chr16_73802247     ZBoe    T    C        0      0        2 
  16  chr16_73802247     ZGre    T    C        0      0        2 
  16  chr16_73802247     ZHar    T    C        0      0        2 
  16  chr16_73802247   Sample    T    C        0      0        2 
  16  chr16_73810413     AAsi    A    G        0      0        2 
  16  chr16_73810413     AKia    A    G        0      0        2 
  16  chr16_73810413     AOna    A    G        0      0        2 
  16  chr16_73810413     ASom    A    G        0      0        2 
  16  chr16_73810413     HCab    A    G        1      2        2 
  16  chr16_73810413     HPrz    A    G        1      2        2 
  16  chr16_73810413     ZBoe    A    G        0      0        2 
  16  chr16_73810413     ZGre    A    G        0      0        2 
  16  chr16_73810413     ZHar    A    G        0      0        2 
  16  chr16_73810413   Sample    A    G        0      0        2 
  16  chr16_73811377     AAsi    T    C        0      0        2 
  16  chr16_73811377     AKia    T    C        0      0        2 
  16  chr16_73811377     AOna    T    C        0      0        2 
  16  chr16_73811377     ASom    T    C        0      0        2 
  16  chr16_73811377     HCab    T    C        0      0        2 
  16  chr16_73811377     HPrz    T    C      0.5      1        2 
  16  chr16_73811377     ZBoe    T    C        0      0        2 
  16  chr16_73811377     ZGre    T    C        0      0        2 
  16  chr16_73811377     ZHar    T    C        0      0        2 
  16  chr16_73811377   Sample    T    C        0      0        2 
  16  chr16_73811583     AAsi    G    C        0      0        2 
  16  chr16_73811583     AKia    G    C        0      0        2 
  16  chr16_73811583     AOna    G    C      0.5      1        2 
  16  chr16_73811583     ASom    G    C        0      0        2 
  16  chr16_73811583     HCab    G    C        0      0        2 
  16  chr16_73811583     HPrz    G    C        0      0        2 
  16  chr16_73811583     ZBoe    G    C        0      0        2 
  16  chr16_73811583     ZGre    G    C        0      0        2 
  16  chr16_73811583     ZHar    G    C        0      0        2 
  16  chr16_73811583   Sample    G    C        0      0        2 
  16  chr16_73812365     AAsi    T    C        0      0        2 
  16  chr16_73812365     AKia    T    C        0      0        2 
  16  chr16_73812365     AOna    T    C        0      0        2 
  16  chr16_73812365     ASom    T    C        0      0        2 
  16  chr16_73812365     HCab    T    C        1      2        2 
  16  chr16_73812365     HPrz    T    C      0.5      1        2 
  16  chr16_73812365     ZBoe    T    C        0      0        2 
  16  chr16_73812365     ZGre    T    C        0      0        2 
  16  chr16_73812365     ZHar    T    C        0      0        2 
  16  chr16_73812365   Sample    T    C        0      0        2 
  16  chr16_73812617     AAsi    G    A        0      0        2 
  16  chr16_73812617     AKia    G    A        0      0        2 
  16  chr16_73812617     AOna    G    A        0      0        2 
  16  chr16_73812617     ASom    G    A        0      0        2 
  16  chr16_73812617     HCab    G    A        0      0        2 
  16  chr16_73812617     HPrz    G    A        0      0        2 
  16  chr16_73812617     ZBoe    G    A      0.5      1        2 
  16  chr16_73812617     ZGre    G    A        0      0        2 
  16  chr16_73812617     ZHar    G    A        0      0        2 
  16  chr16_73812617   Sample    G    A        0      0        2 
  16  chr16_73812831     AAsi    T    C        0      0        2 
  16  chr16_73812831     AKia    T    C        0      0        2 
  16  chr16_73812831     AOna    T    C      0.5      1        2 
  16  chr16_73812831     ASom    T    C        0      0        2 
  16  chr16_73812831     HCab    T    C        0      0        2 
  16  chr16_73812831     HPrz    T    C        0      0        2 
  16  chr16_73812831     ZBoe    T    C        0      0        2 
  16  chr16_73812831     ZGre    T    C        0      0        2 
  16  chr16_73812831     ZHar    T    C        0      0        2 
  16  chr16_73812831   Sample    T    C        0      0        2 
  16  chr16_73821677     AAsi    G    A        0      0        2 
  16  chr16_73821677     AKia    G    A        0      0        2 
  16  chr16_73821677     AOna    G    A        0      0        2 
  16  chr16_73821677     ASom    G    A        0      0        2 
  16  chr16_73821677     HCab    G    A      0.5      1        2 
  16  chr16_73821677     HPrz    G    A        1      2        2 
  16  chr16_73821677     ZBoe    G    A        0      0        2 
  16  chr16_73821677     ZGre    G    A        0      0        2 
  16  chr16_73821677     ZHar    G    A        0      0        2 
  16  chr16_73821677   Sample    G    A        0      0        2 
  16  chr16_73821887     AAsi    G    C        0      0        2 
  16  chr16_73821887     AKia    G    C        0      0        2 
  16  chr16_73821887     AOna    G    C        0      0        2 
  16  chr16_73821887     ASom    G    C        0      0        2 
  16  chr16_73821887     HCab    G    C        0      0        2 
  16  chr16_73821887     HPrz    G    C        0      0        2 
  16  chr16_73821887     ZBoe    G    C      0.5      1        2 
  16  chr16_73821887     ZGre    G    C        0      0        2 
  16  chr16_73821887     ZHar    G    C        0      0        2 
  16  chr16_73821887   Sample    G    C        0      0        2 
  16  chr16_73824672     AAsi    A    G        0      0        2 
  16  chr16_73824672     AKia    A    G        0      0        2 
  16  chr16_73824672     AOna    A    G        0      0        2 
  16  chr16_73824672     ASom    A    G        0      0        2 
  16  chr16_73824672     HCab    A    G        0      0        2 
  16  chr16_73824672     HPrz    A    G        0      0        2 
  16  chr16_73824672     ZBoe    A    G        0      0        2 
  16  chr16_73824672     ZGre    A    G      0.5      1        2 
  16  chr16_73824672     ZHar    A    G        0      0        2 
  16  chr16_73824672   Sample    A    G        0      0        2 
  16  chr16_73827510     AAsi    A    C        0      0        2 
  16  chr16_73827510     AKia    A    C        0      0        2 
  16  chr16_73827510     AOna    A    C        0      0        2 
  16  chr16_73827510     ASom    A    C        0      0        2 
  16  chr16_73827510     HCab    A    C        0      0        2 
  16  chr16_73827510     HPrz    A    C        0      0        2 
  16  chr16_73827510     ZBoe    A    C      0.5      1        2 
  16  chr16_73827510     ZGre    A    C        0      0        2 
  16  chr16_73827510     ZHar    A    C        0      0        2 
  16  chr16_73827510   Sample    A    C        0      0        2 
  16  chr16_73829363     AAsi    G    T        0      0        2 
  16  chr16_73829363     AKia    G    T        0      0        2 
  16  chr16_73829363     AOna    G    T        0      0        2 
  16  chr16_73829363     ASom    G    T        0      0        2 
  16  chr16_73829363     HCab    G    T        1      2        2 
  16  chr16_73829363     HPrz    G    T        0      0        2 
  16  chr16_73829363     ZBoe    G    T        0      0        2 
  16  chr16_73829363     ZGre    G    T        0      0        2 
  16  chr16_73829363     ZHar    G    T        0      0        2 
  16  chr16_73829363   Sample    G    T        0      0        2 
  16  chr16_73833228     AAsi    G    C        0      0        2 
  16  chr16_73833228     AKia    G    C        0      0        2 
  16  chr16_73833228     AOna    G    C        0      0        2 
  16  chr16_73833228     ASom    G    C        0      0        2 
  16  chr16_73833228     HCab    G    C        0      0        2 
  16  chr16_73833228     HPrz    G    C        0      0        2 
  16  chr16_73833228     ZBoe    G    C        0      0        2 
  16  chr16_73833228     ZGre    G    C        0      0        2 
  16  chr16_73833228     ZHar    G    C        1      2        2 
  16  chr16_73833228   Sample    G    C        0      0        2 
  16  chr16_73836013     AAsi    T    C        0      0        2 
  16  chr16_73836013     AKia    T    C        0      0        2 
  16  chr16_73836013     AOna    T    C        0      0        2 
  16  chr16_73836013     ASom    T    C        0      0        2 
  16  chr16_73836013     HCab    T    C        0      0        2 
  16  chr16_73836013     HPrz    T    C        0      0        2 
  16  chr16_73836013     ZBoe    T    C        0      0        2 
  16  chr16_73836013     ZGre    T    C        1      2        2 
  16  chr16_73836013     ZHar    T    C        0      0        2 
  16  chr16_73836013   Sample    T    C        0      0        2 
  16  chr16_73845690     AAsi    G    A        1      2        2 
  16  chr16_73845690     AKia    G    A        0      0        2 
  16  chr16_73845690     AOna    G    A        0      0        2 
  16  chr16_73845690     ASom    G    A        0      0        2 
  16  chr16_73845690     HCab    G    A        0      0        2 
  16  chr16_73845690     HPrz    G    A        0      0        2 
  16  chr16_73845690     ZBoe    G    A        0      0        2 
  16  chr16_73845690     ZGre    G    A        0      0        2 
  16  chr16_73845690     ZHar    G    A        0      0        2 
  16  chr16_73845690   Sample    G    A        1      2        2 
  16  chr16_73846503     AAsi    C    G        0      0        2 
  16  chr16_73846503     AKia    C    G        0      0        2 
  16  chr16_73846503     AOna    C    G        0      0        2 
  16  chr16_73846503     ASom    C    G        0      0        2 
  16  chr16_73846503     HCab    C    G        0      0        2 
  16  chr16_73846503     HPrz    C    G        1      2        2 
  16  chr16_73846503     ZBoe    C    G        0      0        2 
  16  chr16_73846503     ZGre    C    G        0      0        2 
  16  chr16_73846503     ZHar    C    G        0      0        2 
  16  chr16_73846503   Sample    C    G        0      0        2 
  16  chr16_73848051     AAsi    G    T        0      0        2 
  16  chr16_73848051     AKia    G    T        0      0        2 
  16  chr16_73848051     AOna    G    T        0      0        2 
  16  chr16_73848051     ASom    G    T        0      0        2 
  16  chr16_73848051     HCab    G    T        0      0        2 
  16  chr16_73848051     HPrz    G    T        0      0        2 
  16  chr16_73848051     ZBoe    G    T      0.5      1        2 
  16  chr16_73848051     ZGre    G    T        0      0        2 
  16  chr16_73848051     ZHar    G    T        0      0        2 
  16  chr16_73848051   Sample    G    T        0      0        2 
  16  chr16_73854914     AAsi    G    A        0      0        2 
  16  chr16_73854914     AKia    G    A        0      0        2 
  16  chr16_73854914     AOna    G    A        0      0        2 
  16  chr16_73854914     ASom    G    A      0.5      1        2 
  16  chr16_73854914     HCab    G    A        0      0        2 
  16  chr16_73854914     HPrz    G    A        0      0        2 
  16  chr16_73854914     ZBoe    G    A        0      0        2 
  16  chr16_73854914     ZGre    G    A        0      0        2 
  16  chr16_73854914     ZHar    G    A        1      2        2 
  16  chr16_73854914   Sample    G    A        0      0        2 
  16  chr16_73857139     AAsi    G    C        0      0        2 
  16  chr16_73857139     AKia    G    C        0      0        2 
  16  chr16_73857139     AOna    G    C        0      0        2 
  16  chr16_73857139     ASom    G    C        0      0        2 
  16  chr16_73857139     HCab    G    C        1      2        2 
  16  chr16_73857139     HPrz    G    C        1      2        2 
  16  chr16_73857139     ZBoe    G    C        0      0        2 
  16  chr16_73857139     ZGre    G    C        0      0        2 
  16  chr16_73857139     ZHar    G    C        0      0        2 
  16  chr16_73857139   Sample    G    C        0      0        2 
  16  chr16_73858433     AAsi    A    G        0      0        2 
  16  chr16_73858433     AKia    A    G        0      0        2 
  16  chr16_73858433     AOna    A    G        0      0        2 
  16  chr16_73858433     ASom    A    G        0      0        2 
  16  chr16_73858433     HCab    A    G        0      0        2 
  16  chr16_73858433     HPrz    A    G        0      0        2 
  16  chr16_73858433     ZBoe    A    G      0.5      1        2 
  16  chr16_73858433     ZGre    A    G        0      0        2 
  16  chr16_73858433     ZHar    A    G        0      0        2 
  16  chr16_73858433   Sample    A    G        0      0        2 
  16  chr16_73869052     AAsi    G    T        0      0        2 
  16  chr16_73869052     AKia    G    T        0      0        2 
  16  chr16_73869052     AOna    G    T        0      0        2 
  16  chr16_73869052     ASom    G    T        0      0        2 
  16  chr16_73869052     HCab    G    T        1      2        2 
  16  chr16_73869052     HPrz    G    T        1      2        2 
  16  chr16_73869052     ZBoe    G    T        0      0        2 
  16  chr16_73869052     ZGre    G    T        0      0        2 
  16  chr16_73869052     ZHar    G    T        0      0        2 
  16  chr16_73869052   Sample    G    T        0      0        2 
  16  chr16_73873198     AAsi    C    T      0.5      1        2 
  16  chr16_73873198     AKia    C    T        0      0        2 
  16  chr16_73873198     AOna    C    T        0      0        2 
  16  chr16_73873198     ASom    C    T        0      0        2 
  16  chr16_73873198     HCab    C    T        0      0        2 
  16  chr16_73873198     HPrz    C    T        0      0        2 
  16  chr16_73873198     ZBoe    C    T        0      0        2 
  16  chr16_73873198     ZGre    C    T        0      0        2 
  16  chr16_73873198     ZHar    C    T        0      0        2 
  16  chr16_73873198   Sample    C    T        0      0        2 
  16  chr16_73874816     AAsi    C    T        0      0        2 
  16  chr16_73874816     AKia    C    T        0      0        2 
  16  chr16_73874816     AOna    C    T        0      0        2 
  16  chr16_73874816     ASom    C    T        1      2        2 
  16  chr16_73874816     HCab    C    T        0      0        2 
  16  chr16_73874816     HPrz    C    T        0      0        2 
  16  chr16_73874816     ZBoe    C    T        0      0        2 
  16  chr16_73874816     ZGre    C    T        0      0        2 
  16  chr16_73874816     ZHar    C    T        0      0        2 
  16  chr16_73874816   Sample    C    T        0      0        2 
  16  chr16_73879594     AAsi    G    A      0.5      1        2 
  16  chr16_73879594     AKia    G    A        0      0        2 
  16  chr16_73879594     AOna    G    A        0      0        2 
  16  chr16_73879594     ASom    G    A        0      0        2 
  16  chr16_73879594     HCab    G    A        0      0        2 
  16  chr16_73879594     HPrz    G    A        0      0        2 
  16  chr16_73879594     ZBoe    G    A        0      0        2 
  16  chr16_73879594     ZGre    G    A        0      0        2 
  16  chr16_73879594     ZHar    G    A        0      0        2 
  16  chr16_73879594   Sample    G    A        0      0        2 
  16  chr16_73880061     AAsi    A    G        0      0        2 
  16  chr16_73880061     AKia    A    G        0      0        2 
  16  chr16_73880061     AOna    A    G        0      0        2 
  16  chr16_73880061     ASom    A    G        0      0        2 
  16  chr16_73880061     HCab    A    G        1      2        2 
  16  chr16_73880061     HPrz    A    G        1      2        2 
  16  chr16_73880061     ZBoe    A    G        0      0        2 
  16  chr16_73880061     ZGre    A    G        0      0        2 
  16  chr16_73880061     ZHar    A    G        0      0        2 
  16  chr16_73880061   Sample    A    G        0      0        2 
  16  chr16_73887092     AAsi    C    T        0      0        2 
  16  chr16_73887092     AKia    C    T        0      0        2 
  16  chr16_73887092     AOna    C    T        0      0        2 
  16  chr16_73887092     ASom    C    T        0      0        2 
  16  chr16_73887092     HCab    C    T        0      0        2 
  16  chr16_73887092     HPrz    C    T      0.5      1        2 
  16  chr16_73887092     ZBoe    C    T        0      0        2 
  16  chr16_73887092     ZGre    C    T        0      0        2 
  16  chr16_73887092     ZHar    C    T        0      0        2 
  16  chr16_73887092   Sample    C    T        0      0        2 
  16  chr16_73896233     AAsi    G    A        0      0        2 
  16  chr16_73896233     AKia    G    A        0      0        2 
  16  chr16_73896233     AOna    G    A        0      0        2 
  16  chr16_73896233     ASom    G    A        0      0        2 
  16  chr16_73896233     HCab    G    A        1      2        2 
  16  chr16_73896233     HPrz    G    A        1      2        2 
  16  chr16_73896233     ZBoe    G    A        0      0        2 
  16  chr16_73896233     ZGre    G    A        0      0        2 
  16  chr16_73896233     ZHar    G    A        0      0        2 
  16  chr16_73896233   Sample    G    A        0      0        2 
  16  chr16_73908514     AAsi    A    C        0      0        2 
  16  chr16_73908514     AKia    A    C        0      0        2 
  16  chr16_73908514     AOna    A    C        0      0        2 
  16  chr16_73908514     ASom    A    C        0      0        2 
  16  chr16_73908514     HCab    A    C        1      2        2 
  16  chr16_73908514     HPrz    A    C      0.5      1        2 
  16  chr16_73908514     ZBoe    A    C        0      0        2 
  16  chr16_73908514     ZGre    A    C        0      0        2 
  16  chr16_73908514     ZHar    A    C        0      0        2 
  16  chr16_73908514   Sample    A    C        0      0        2 
  16  chr16_73918768     AAsi    A    G        0      0        2 
  16  chr16_73918768     AKia    A    G      0.5      1        2 
  16  chr16_73918768     AOna    A    G        0      0        2 
  16  chr16_73918768     ASom    A    G        0      0        2 
  16  chr16_73918768     HCab    A    G        0      0        2 
  16  chr16_73918768     HPrz    A    G        0      0        2 
  16  chr16_73918768     ZBoe    A    G        0      0        2 
  16  chr16_73918768     ZGre    A    G        0      0        2 
  16  chr16_73918768     ZHar    A    G        0      0        2 
  16  chr16_73918768   Sample    A    G        0      0        2 
  16  chr16_73928066     AAsi    T    C        0      0        2 
  16  chr16_73928066     AKia    T    C        0      0        2 
  16  chr16_73928066     AOna    T    C      0.5      1        2 
  16  chr16_73928066     ASom    T    C        0      0        2 
  16  chr16_73928066     HCab    T    C        0      0        2 
  16  chr16_73928066     HPrz    T    C        0      0        2 
  16  chr16_73928066     ZBoe    T    C        0      0        2 
  16  chr16_73928066     ZGre    T    C        0      0        2 
  16  chr16_73928066     ZHar    T    C        0      0        2 
  16  chr16_73928066   Sample    T    C        0      0        2 
  16  chr16_73929819     AAsi    T    C        0      0        2 
  16  chr16_73929819     AKia    T    C        0      0        2 
  16  chr16_73929819     AOna    T    C        0      0        2 
  16  chr16_73929819     ASom    T    C        0      0        2 
  16  chr16_73929819     HCab    T    C      0.5      1        2 
  16  chr16_73929819     HPrz    T    C        0      0        2 
  16  chr16_73929819     ZBoe    T    C        0      0        2 
  16  chr16_73929819     ZGre    T    C        0      0        2 
  16  chr16_73929819     ZHar    T    C        0      0        2 
  16  chr16_73929819   Sample    T    C        0      0        2 
  16  chr16_73932663     AAsi    C    T        0      0        2 
  16  chr16_73932663     AKia    C    T        0      0        2 
  16  chr16_73932663     AOna    C    T        0      0        2 
  16  chr16_73932663     ASom    C    T        0      0        2 
  16  chr16_73932663     HCab    C    T        0      0        2 
  16  chr16_73932663     HPrz    C    T        0      0        2 
  16  chr16_73932663     ZBoe    C    T        0      0        2 
  16  chr16_73932663     ZGre    C    T        0      0        2 
  16  chr16_73932663     ZHar    C    T      0.5      1        2 
  16  chr16_73932663   Sample    C    T        0      0        2 
  16  chr16_73934230     AAsi    T    C        0      0        2 
  16  chr16_73934230     AKia    T    C        0      0        2 
  16  chr16_73934230     AOna    T    C      0.5      1        2 
  16  chr16_73934230     ASom    T    C        0      0        2 
  16  chr16_73934230     HCab    T    C        0      0        2 
  16  chr16_73934230     HPrz    T    C        0      0        2 
  16  chr16_73934230     ZBoe    T    C        0      0        2 
  16  chr16_73934230     ZGre    T    C        0      0        2 
  16  chr16_73934230     ZHar    T    C        0      0        2 
  16  chr16_73934230   Sample    T    C        0      0        2 
  16  chr16_73938021     AAsi    G    C        0      0        2 
  16  chr16_73938021     AKia    G    C        0      0        2 
  16  chr16_73938021     AOna    G    C        0      0        2 
  16  chr16_73938021     ASom    G    C        0      0        2 
  16  chr16_73938021     HCab    G    C        0      0        2 
  16  chr16_73938021     HPrz    G    C        0      0        2 
  16  chr16_73938021     ZBoe    G    C        0      0        2 
  16  chr16_73938021     ZGre    G    C        1      2        2 
  16  chr16_73938021     ZHar    G    C        0      0        2 
  16  chr16_73938021   Sample    G    C        0      0        2 
  16  chr16_73944870     AAsi    A    G        0      0        2 
  16  chr16_73944870     AKia    A    G        0      0        2 
  16  chr16_73944870     AOna    A    G        0      0        2 
  16  chr16_73944870     ASom    A    G        0      0        2 
  16  chr16_73944870     HCab    A    G        1      2        2 
  16  chr16_73944870     HPrz    A    G        1      2        2 
  16  chr16_73944870     ZBoe    A    G        0      0        2 
  16  chr16_73944870     ZGre    A    G        0      0        2 
  16  chr16_73944870     ZHar    A    G        0      0        2 
  16  chr16_73944870   Sample    A    G        0      0        2 
  16  chr16_73945484     AAsi    A    G        0      0        2 
  16  chr16_73945484     AKia    A    G        0      0        2 
  16  chr16_73945484     AOna    A    G        0      0        2 
  16  chr16_73945484     ASom    A    G        0      0        2 
  16  chr16_73945484     HCab    A    G        0      0        2 
  16  chr16_73945484     HPrz    A    G        0      0        2 
  16  chr16_73945484     ZBoe    A    G        1      2        2 
  16  chr16_73945484     ZGre    A    G        0      0        2 
  16  chr16_73945484     ZHar    A    G        0      0        2 
  16  chr16_73945484   Sample    A    G        0      0        2 
  16  chr16_73947368     AAsi    C    A        0      0        2 
  16  chr16_73947368     AKia    C    A        0      0        2 
  16  chr16_73947368     AOna    C    A        0      0        2 
  16  chr16_73947368     ASom    C    A        1      2        2 
  16  chr16_73947368     HCab    C    A        0      0        2 
  16  chr16_73947368     HPrz    C    A        0      0        2 
  16  chr16_73947368     ZBoe    C    A        0      0        2 
  16  chr16_73947368     ZGre    C    A        0      0        2 
  16  chr16_73947368     ZHar    C    A        0      0        2 
  16  chr16_73947368   Sample    C    A        0      0        2 
  16  chr16_73949494     AAsi    A    G        0      0        2 
  16  chr16_73949494     AKia    A    G        0      0        2 
  16  chr16_73949494     AOna    A    G        0      0        2 
  16  chr16_73949494     ASom    A    G        0      0        2 
  16  chr16_73949494     HCab    A    G        0      0        2 
  16  chr16_73949494     HPrz    A    G        0      0        2 
  16  chr16_73949494     ZBoe    A    G        0      0        2 
  16  chr16_73949494     ZGre    A    G      0.5      1        2 
  16  chr16_73949494     ZHar    A    G        0      0        2 
  16  chr16_73949494   Sample    A    G        0      0        2 
  16  chr16_73954925     AAsi    T    C      0.5      1        2 
  16  chr16_73954925     AKia    T    C        0      0        2 
  16  chr16_73954925     AOna    T    C        0      0        2 
  16  chr16_73954925     ASom    T    C        0      0        2 
  16  chr16_73954925     HCab    T    C        0      0        2 
  16  chr16_73954925     HPrz    T    C        0      0        2 
  16  chr16_73954925     ZBoe    T    C        0      0        2 
  16  chr16_73954925     ZGre    T    C        0      0        2 
  16  chr16_73954925     ZHar    T    C        0      0        2 
  16  chr16_73954925   Sample    T    C        0      0        2 
  16  chr16_73956542     AAsi    T    C        0      0        2 
  16  chr16_73956542     AKia    T    C        0      0        2 
  16  chr16_73956542     AOna    T    C        0      0        2 
  16  chr16_73956542     ASom    T    C        0      0        2 
  16  chr16_73956542     HCab    T    C        0      0        2 
  16  chr16_73956542     HPrz    T    C        0      0        2 
  16  chr16_73956542     ZBoe    T    C        0      0        2 
  16  chr16_73956542     ZGre    T    C        0      0        2 
  16  chr16_73956542     ZHar    T    C      0.5      1        2 
  16  chr16_73956542   Sample    T    C        0      0        2 
  16  chr16_73956867     AAsi    A    G        0      0        2 
  16  chr16_73956867     AKia    A    G        0      0        2 
  16  chr16_73956867     AOna    A    G        0      0        2 
  16  chr16_73956867     ASom    A    G        1      2        2 
  16  chr16_73956867     HCab    A    G        0      0        2 
  16  chr16_73956867     HPrz    A    G        0      0        2 
  16  chr16_73956867     ZBoe    A    G        0      0        2 
  16  chr16_73956867     ZGre    A    G        0      0        2 
  16  chr16_73956867     ZHar    A    G        0      0        2 
  16  chr16_73956867   Sample    A    G        0      0        2 
  16  chr16_73957173     AAsi    C    T        0      0        2 
  16  chr16_73957173     AKia    C    T        0      0        2 
  16  chr16_73957173     AOna    C    T        0      0        2 
  16  chr16_73957173     ASom    C    T        0      0        2 
  16  chr16_73957173     HCab    C    T        1      2        2 
  16  chr16_73957173     HPrz    C    T        1      2        2 
  16  chr16_73957173     ZBoe    C    T        0      0        2 
  16  chr16_73957173     ZGre    C    T        0      0        2 
  16  chr16_73957173     ZHar    C    T        0      0        2 
  16  chr16_73957173   Sample    C    T        0      0        2 
  16  chr16_73967911     AAsi    A    G        0      0        2 
  16  chr16_73967911     AKia    A    G        0      0        2 
  16  chr16_73967911     AOna    A    G        0      0        2 
  16  chr16_73967911     ASom    A    G        0      0        2 
  16  chr16_73967911     HCab    A    G        0      0        2 
  16  chr16_73967911     HPrz    A    G        0      0        2 
  16  chr16_73967911     ZBoe    A    G      0.5      1        2 
  16  chr16_73967911     ZGre    A    G        0      0        2 
  16  chr16_73967911     ZHar    A    G        0      0        2 
  16  chr16_73967911   Sample    A    G        0      0        2 
  16  chr16_73970374     AAsi    T    C        0      0        2 
  16  chr16_73970374     AKia    T    C        0      0        2 
  16  chr16_73970374     AOna    T    C        0      0        2 
  16  chr16_73970374     ASom    T    C        0      0        2 
  16  chr16_73970374     HCab    T    C        1      2        2 
  16  chr16_73970374     HPrz    T    C        1      2        2 
  16  chr16_73970374     ZBoe    T    C        0      0        2 
  16  chr16_73970374     ZGre    T    C        0      0        2 
  16  chr16_73970374     ZHar    T    C        0      0        2 
  16  chr16_73970374   Sample    T    C        0      0        2 
  16  chr16_73979696     AAsi    G    A        1      2        2 
  16  chr16_73979696     AKia    G    A        0      0        2 
  16  chr16_73979696     AOna    G    A        0      0        2 
  16  chr16_73979696     ASom    G    A        1      2        2 
  16  chr16_73979696     HCab    G    A        0      0        2 
  16  chr16_73979696     HPrz    G    A        0      0        2 
  16  chr16_73979696     ZBoe    G    A        0      0        2 
  16  chr16_73979696     ZGre    G    A        0      0        2 
  16  chr16_73979696     ZHar    G    A        0      0        2 
  16  chr16_73979696   Sample    G    A        1      2        2 
  16  chr16_73980266     AAsi    G    A        0      0        2 
  16  chr16_73980266     AKia    G    A        0      0        2 
  16  chr16_73980266     AOna    G    A        0      0        2 
  16  chr16_73980266     ASom    G    A        0      0        2 
  16  chr16_73980266     HCab    G    A        0      0        2 
  16  chr16_73980266     HPrz    G    A        0      0        2 
  16  chr16_73980266     ZBoe    G    A        1      2        2 
  16  chr16_73980266     ZGre    G    A        0      0        2 
  16  chr16_73980266     ZHar    G    A        1      2        2 
  16  chr16_73980266   Sample    G    A        0      0        2 
  16  chr16_73982596     AAsi    C    T        0      0        2 
  16  chr16_73982596     AKia    C    T      0.5      1        2 
  16  chr16_73982596     AOna    C    T        0      0        2 
  16  chr16_73982596     ASom    C    T        0      0        2 
  16  chr16_73982596     HCab    C    T        0      0        2 
  16  chr16_73982596     HPrz    C    T        0      0        2 
  16  chr16_73982596     ZBoe    C    T        0      0        2 
  16  chr16_73982596     ZGre    C    T        0      0        2 
  16  chr16_73982596     ZHar    C    T        0      0        2 
  16  chr16_73982596   Sample    C    T        0      0        2 
  16  chr16_73983181     AAsi    C    T        0      0        2 
  16  chr16_73983181     AKia    C    T        0      0        2 
  16  chr16_73983181     AOna    C    T        0      0        2 
  16  chr16_73983181     ASom    C    T        0      0        2 
  16  chr16_73983181     HCab    C    T        1      2        2 
  16  chr16_73983181     HPrz    C    T        1      2        2 
  16  chr16_73983181     ZBoe    C    T        0      0        2 
  16  chr16_73983181     ZGre    C    T        0      0        2 
  16  chr16_73983181     ZHar    C    T        0      0        2 
  16  chr16_73983181   Sample    C    T        0      0        2 
  16  chr16_73983278     AAsi    C    T        0      0        2 
  16  chr16_73983278     AKia    C    T        0      0        2 
  16  chr16_73983278     AOna    C    T        0      0        2 
  16  chr16_73983278     ASom    C    T        0      0        2 
  16  chr16_73983278     HCab    C    T        0      0        2 
  16  chr16_73983278     HPrz    C    T        0      0        2 
  16  chr16_73983278     ZBoe    C    T      0.5      1        2 
  16  chr16_73983278     ZGre    C    T        0      0        2 
  16  chr16_73983278     ZHar    C    T        0      0        2 
  16  chr16_73983278   Sample    C    T        0      0        2 
  16  chr16_73988990     AAsi    G    A        0      0        2 
  16  chr16_73988990     AKia    G    A        0      0        2 
  16  chr16_73988990     AOna    G    A        0      0        2 
  16  chr16_73988990     ASom    G    A        0      0        2 
  16  chr16_73988990     HCab    G    A        0      0        2 
  16  chr16_73988990     HPrz    G    A        0      0        2 
  16  chr16_73988990     ZBoe    G    A        0      0        2 
  16  chr16_73988990     ZGre    G    A        0      0        2 
  16  chr16_73988990     ZHar    G    A        1      2        2 
  16  chr16_73988990   Sample    G    A        0      0        2 
  16  chr16_74001233     AAsi    T    C        0      0        2 
  16  chr16_74001233     AKia    T    C        0      0        2 
  16  chr16_74001233     AOna    T    C        0      0        2 
  16  chr16_74001233     ASom    T    C        0      0        2 
  16  chr16_74001233     HCab    T    C        1      2        2 
  16  chr16_74001233     HPrz    T    C        1      2        2 
  16  chr16_74001233     ZBoe    T    C        0      0        2 
  16  chr16_74001233     ZGre    T    C        0      0        2 
  16  chr16_74001233     ZHar    T    C        0      0        2 
  16  chr16_74001233   Sample    T    C        0      0        2 
  16  chr16_74001640     AAsi    C    A        0      0        2 
  16  chr16_74001640     AKia    C    A        0      0        2 
  16  chr16_74001640     AOna    C    A        0      0        2 
  16  chr16_74001640     ASom    C    A        0      0        2 
  16  chr16_74001640     HCab    C    A        1      2        2 
  16  chr16_74001640     HPrz    C    A        1      2        2 
  16  chr16_74001640     ZBoe    C    A        0      0        2 
  16  chr16_74001640     ZGre    C    A        0      0        2 
  16  chr16_74001640     ZHar    C    A        0      0        2 
  16  chr16_74001640   Sample    C    A        0      0        2 
  16  chr16_74002240     AAsi    C    T        0      0        2 
  16  chr16_74002240     AKia    C    T        0      0        2 
  16  chr16_74002240     AOna    C    T        0      0        2 
  16  chr16_74002240     ASom    C    T        0      0        2 
  16  chr16_74002240     HCab    C    T        1      2        2 
  16  chr16_74002240     HPrz    C    T        1      2        2 
  16  chr16_74002240     ZBoe    C    T        0      0        2 
  16  chr16_74002240     ZGre    C    T        0      0        2 
  16  chr16_74002240     ZHar    C    T        0      0        2 
  16  chr16_74002240   Sample    C    T        0      0        2 
  16  chr16_74003674     AAsi    T    C        0      0        2 
  16  chr16_74003674     AKia    T    C        1      2        2 
  16  chr16_74003674     AOna    T    C      0.5      1        2 
  16  chr16_74003674     ASom    T    C        0      0        2 
  16  chr16_74003674     HCab    T    C        0      0        2 
  16  chr16_74003674     HPrz    T    C        0      0        2 
  16  chr16_74003674     ZBoe    T    C        0      0        2 
  16  chr16_74003674     ZGre    T    C        0      0        2 
  16  chr16_74003674     ZHar    T    C        0      0        2 
  16  chr16_74003674   Sample    T    C        0      0        2 
  16  chr16_74006825     AAsi    G    T        0      0        2 
  16  chr16_74006825     AKia    G    T        0      0        2 
  16  chr16_74006825     AOna    G    T        0      0        2 
  16  chr16_74006825     ASom    G    T        0      0        2 
  16  chr16_74006825     HCab    G    T        1      2        2 
  16  chr16_74006825     HPrz    G    T        1      2        2 
  16  chr16_74006825     ZBoe    G    T        0      0        2 
  16  chr16_74006825     ZGre    G    T        0      0        2 
  16  chr16_74006825     ZHar    G    T        0      0        2 
  16  chr16_74006825   Sample    G    T        0      0        2 
  16  chr16_74015257     AAsi    A    G        0      0        2 
  16  chr16_74015257     AKia    A    G        0      0        2 
  16  chr16_74015257     AOna    A    G        0      0        2 
  16  chr16_74015257     ASom    A    G        0      0        2 
  16  chr16_74015257     HCab    A    G        1      2        2 
  16  chr16_74015257     HPrz    A    G        1      2        2 
  16  chr16_74015257     ZBoe    A    G        0      0        2 
  16  chr16_74015257     ZGre    A    G        0      0        2 
  16  chr16_74015257     ZHar    A    G        0      0        2 
  16  chr16_74015257   Sample    A    G        0      0        2 
  16  chr16_74022840     AAsi    T    C        0      0        2 
  16  chr16_74022840     AKia    T    C        0      0        2 
  16  chr16_74022840     AOna    T    C        0      0        2 
  16  chr16_74022840     ASom    T    C        0      0        2 
  16  chr16_74022840     HCab    T    C        0      0        2 
  16  chr16_74022840     HPrz    T    C        0      0        2 
  16  chr16_74022840     ZBoe    T    C        0      0        2 
  16  chr16_74022840     ZGre    T    C        1      2        2 
  16  chr16_74022840     ZHar    T    C        0      0        2 
  16  chr16_74022840   Sample    T    C        0      0        2 
  16  chr16_74024702     AAsi    T    C        0      0        2 
  16  chr16_74024702     AKia    T    C        0      0        2 
  16  chr16_74024702     AOna    T    C        0      0        2 
  16  chr16_74024702     ASom    T    C        0      0        2 
  16  chr16_74024702     HCab    T    C        0      0        2 
  16  chr16_74024702     HPrz    T    C        0      0        2 
  16  chr16_74024702     ZBoe    T    C      0.5      1        2 
  16  chr16_74024702     ZGre    T    C        0      0        2 
  16  chr16_74024702     ZHar    T    C        0      0        2 
  16  chr16_74024702   Sample    T    C        0      0        2 
  16  chr16_74025907     AAsi    A    G        0      0        2 
  16  chr16_74025907     AKia    A    G        0      0        2 
  16  chr16_74025907     AOna    A    G        0      0        2 
  16  chr16_74025907     ASom    A    G        0      0        2 
  16  chr16_74025907     HCab    A    G        0      0        2 
  16  chr16_74025907     HPrz    A    G        0      0        2 
  16  chr16_74025907     ZBoe    A    G        1      2        2 
  16  chr16_74025907     ZGre    A    G        0      0        2 
  16  chr16_74025907     ZHar    A    G        0      0        2 
  16  chr16_74025907   Sample    A    G        0      0        2 
  16  chr16_74034265     AAsi    C    G        0      0        2 
  16  chr16_74034265     AKia    C    G        1      2        2 
  16  chr16_74034265     AOna    C    G        0      0        2 
  16  chr16_74034265     ASom    C    G        0      0        2 
  16  chr16_74034265     HCab    C    G        0      0        2 
  16  chr16_74034265     HPrz    C    G        0      0        2 
  16  chr16_74034265     ZBoe    C    G        0      0        2 
  16  chr16_74034265     ZGre    C    G        0      0        2 
  16  chr16_74034265     ZHar    C    G        0      0        2 
  16  chr16_74034265   Sample    C    G        0      0        2 
  16  chr16_74034521     AAsi    C    T        1      2        2 
  16  chr16_74034521     AKia    C    T        1      2        2 
  16  chr16_74034521     AOna    C    T        1      2        2 
  16  chr16_74034521     ASom    C    T        1      2        2 
  16  chr16_74034521     HCab    C    T        0      0        2 
  16  chr16_74034521     HPrz    C    T        0      0        2 
  16  chr16_74034521     ZBoe    C    T        0      0        2 
  16  chr16_74034521     ZGre    C    T        0      0        2 
  16  chr16_74034521     ZHar    C    T        0      0        2 
  16  chr16_74034521   Sample    C    T        1      2        2 
  16  chr16_74034848     AAsi    A    G        0      0        2 
  16  chr16_74034848     AKia    A    G        0      0        2 
  16  chr16_74034848     AOna    A    G        0      0        2 
  16  chr16_74034848     ASom    A    G        0      0        2 
  16  chr16_74034848     HCab    A    G        0      0        2 
  16  chr16_74034848     HPrz    A    G        0      0        2 
  16  chr16_74034848     ZBoe    A    G      0.5      1        2 
  16  chr16_74034848     ZGre    A    G        0      0        2 
  16  chr16_74034848     ZHar    A    G        0      0        2 
  16  chr16_74034848   Sample    A    G        0      0        2 
  16  chr16_74035371     AAsi    A    G        1      2        2 
  16  chr16_74035371     AKia    A    G        1      2        2 
  16  chr16_74035371     AOna    A    G        1      2        2 
  16  chr16_74035371     ASom    A    G        1      2        2 
  16  chr16_74035371     HCab    A    G        0      0        2 
  16  chr16_74035371     HPrz    A    G        0      0        2 
  16  chr16_74035371     ZBoe    A    G        0      0        2 
  16  chr16_74035371     ZGre    A    G        0      0        2 
  16  chr16_74035371     ZHar    A    G        0      0        2 
  16  chr16_74035371   Sample    A    G        1      2        2 
  16  chr16_74037972     AAsi    T    C        0      0        2 
  16  chr16_74037972     AKia    T    C        0      0        2 
  16  chr16_74037972     AOna    T    C        0      0        2 
  16  chr16_74037972     ASom    T    C        0      0        2 
  16  chr16_74037972     HCab    T    C        0      0        2 
  16  chr16_74037972     HPrz    T    C        0      0        2 
  16  chr16_74037972     ZBoe    T    C        1      2        2 
  16  chr16_74037972     ZGre    T    C        1      2        2 
  16  chr16_74037972     ZHar    T    C        1      2        2 
  16  chr16_74037972   Sample    T    C        0      0        2 
  16  chr16_74039965     AAsi    A    G        0      0        2 
  16  chr16_74039965     AKia    A    G      0.5      1        2 
  16  chr16_74039965     AOna    A    G        0      0        2 
  16  chr16_74039965     ASom    A    G        0      0        2 
  16  chr16_74039965     HCab    A    G        0      0        2 
  16  chr16_74039965     HPrz    A    G        0      0        2 
  16  chr16_74039965     ZBoe    A    G        0      0        2 
  16  chr16_74039965     ZGre    A    G        0      0        2 
  16  chr16_74039965     ZHar    A    G        0      0        2 
  16  chr16_74039965   Sample    A    G        0      0        2 
  16  chr16_74046309     AAsi    G    A        0      0        2 
  16  chr16_74046309     AKia    G    A        0      0        2 
  16  chr16_74046309     AOna    G    A        0      0        2 
  16  chr16_74046309     ASom    G    A        0      0        2 
  16  chr16_74046309     HCab    G    A      0.5      1        2 
  16  chr16_74046309     HPrz    G    A      0.5      1        2 
  16  chr16_74046309     ZBoe    G    A        0      0        2 
  16  chr16_74046309     ZGre    G    A        0      0        2 
  16  chr16_74046309     ZHar    G    A        0      0        2 
  16  chr16_74046309   Sample    G    A        0      0        2 
  16  chr16_74046576     AAsi    C    G        0      0        2 
  16  chr16_74046576     AKia    C    G        0      0        2 
  16  chr16_74046576     AOna    C    G        0      0        2 
  16  chr16_74046576     ASom    C    G        0      0        2 
  16  chr16_74046576     HCab    C    G      0.5      1        2 
  16  chr16_74046576     HPrz    C    G      0.5      1        2 
  16  chr16_74046576     ZBoe    C    G        0      0        2 
  16  chr16_74046576     ZGre    C    G        0      0        2 
  16  chr16_74046576     ZHar    C    G        0      0        2 
  16  chr16_74046576   Sample    C    G        0      0        2 
  16  chr16_74051437     AAsi    G    C        0      0        2 
  16  chr16_74051437     AKia    G    C        0      0        2 
  16  chr16_74051437     AOna    G    C        0      0        2 
  16  chr16_74051437     ASom    G    C        0      0        2 
  16  chr16_74051437     HCab    G    C        1      2        2 
  16  chr16_74051437     HPrz    G    C        1      2        2 
  16  chr16_74051437     ZBoe    G    C        0      0        2 
  16  chr16_74051437     ZGre    G    C        0      0        2 
  16  chr16_74051437     ZHar    G    C        0      0        2 
  16  chr16_74051437   Sample    G    C        0      0        2 
  16  chr16_74051528     AAsi    T    G        0      0        2 
  16  chr16_74051528     AKia    T    G        0      0        2 
  16  chr16_74051528     AOna    T    G        0      0        2 
  16  chr16_74051528     ASom    T    G        0      0        2 
  16  chr16_74051528     HCab    T    G        0      0        2 
  16  chr16_74051528     HPrz    T    G      0.5      1        2 
  16  chr16_74051528     ZBoe    T    G        0      0        2 
  16  chr16_74051528     ZGre    T    G        0      0        2 
  16  chr16_74051528     ZHar    T    G        0      0        2 
  16  chr16_74051528   Sample    T    G        0      0        2 
  16  chr16_74053678     AAsi    G    A        0      0        2 
  16  chr16_74053678     AKia    G    A        1      2        2 
  16  chr16_74053678     AOna    G    A      0.5      1        2 
  16  chr16_74053678     ASom    G    A        0      0        2 
  16  chr16_74053678     HCab    G    A        1      2        2 
  16  chr16_74053678     HPrz    G    A        1      2        2 
  16  chr16_74053678     ZBoe    G    A        0      0        2 
  16  chr16_74053678     ZGre    G    A        0      0        2 
  16  chr16_74053678     ZHar    G    A        0      0        2 
  16  chr16_74053678   Sample    G    A        0      0        2 
  16  chr16_74058724     AAsi    G    A        0      0        2 
  16  chr16_74058724     AKia    G    A        0      0        2 
  16  chr16_74058724     AOna    G    A        0      0        2 
  16  chr16_74058724     ASom    G    A        0      0        2 
  16  chr16_74058724     HCab    G    A        0      0        2 
  16  chr16_74058724     HPrz    G    A        0      0        2 
  16  chr16_74058724     ZBoe    G    A        0      0        2 
  16  chr16_74058724     ZGre    G    A        0      0        2 
  16  chr16_74058724     ZHar    G    A      0.5      1        2 
  16  chr16_74058724   Sample    G    A        0      0        2 
  16  chr16_74059936     AAsi    T    C        0      0        2 
  16  chr16_74059936     AKia    T    C        0      0        2 
  16  chr16_74059936     AOna    T    C        0      0        2 
  16  chr16_74059936     ASom    T    C        0      0        2 
  16  chr16_74059936     HCab    T    C        0      0        2 
  16  chr16_74059936     HPrz    T    C        0      0        2 
  16  chr16_74059936     ZBoe    T    C        0      0        2 
  16  chr16_74059936     ZGre    T    C        0      0        2 
  16  chr16_74059936     ZHar    T    C        1      2        2 
  16  chr16_74059936   Sample    T    C        0      0        2 
  16  chr16_74092861     AAsi    C    G        0      0        2 
  16  chr16_74092861     AKia    C    G        0      0        2 
  16  chr16_74092861     AOna    C    G        0      0        2 
  16  chr16_74092861     ASom    C    G        0      0        2 
  16  chr16_74092861     HCab    C    G        1      2        2 
  16  chr16_74092861     HPrz    C    G        1      2        2 
  16  chr16_74092861     ZBoe    C    G        0      0        2 
  16  chr16_74092861     ZGre    C    G        0      0        2 
  16  chr16_74092861     ZHar    C    G        0      0        2 
  16  chr16_74092861   Sample    C    G        0      0        2 
  16  chr16_74094437     AAsi    A    G      0.5      1        2 
  16  chr16_74094437     AKia    A    G        0      0        2 
  16  chr16_74094437     AOna    A    G        0      0        2 
  16  chr16_74094437     ASom    A    G        0      0        2 
  16  chr16_74094437     HCab    A    G        0      0        2 
  16  chr16_74094437     HPrz    A    G        0      0        2 
  16  chr16_74094437     ZBoe    A    G        0      0        2 
  16  chr16_74094437     ZGre    A    G        0      0        2 
  16  chr16_74094437     ZHar    A    G        0      0        2 
  16  chr16_74094437   Sample    A    G        0      0        2 
  16  chr16_74099819     AAsi    G    T        0      0        2 
  16  chr16_74099819     AKia    G    T        0      0        2 
  16  chr16_74099819     AOna    G    T      0.5      1        2 
  16  chr16_74099819     ASom    G    T        0      0        2 
  16  chr16_74099819     HCab    G    T        0      0        2 
  16  chr16_74099819     HPrz    G    T        0      0        2 
  16  chr16_74099819     ZBoe    G    T        0      0        2 
  16  chr16_74099819     ZGre    G    T        0      0        2 
  16  chr16_74099819     ZHar    G    T        0      0        2 
  16  chr16_74099819   Sample    G    T        0      0        2 
  16  chr16_74125629     AAsi    C    T        0      0        2 
  16  chr16_74125629     AKia    C    T        1      2        2 
  16  chr16_74125629     AOna    C    T      0.5      1        2 
  16  chr16_74125629     ASom    C    T        0      0        2 
  16  chr16_74125629     HCab    C    T        0      0        2 
  16  chr16_74125629     HPrz    C    T        0      0        2 
  16  chr16_74125629     ZBoe    C    T        0      0        2 
  16  chr16_74125629     ZGre    C    T        0      0        2 
  16  chr16_74125629     ZHar    C    T        0      0        2 
  16  chr16_74125629   Sample    C    T        0      0        2 
  16  chr16_74127100     AAsi    A    C        0      0        2 
  16  chr16_74127100     AKia    A    C        0      0        2 
  16  chr16_74127100     AOna    A    C        0      0        2 
  16  chr16_74127100     ASom    A    C        0      0        2 
  16  chr16_74127100     HCab    A    C      0.5      1        2 
  16  chr16_74127100     HPrz    A    C        1      2        2 
  16  chr16_74127100     ZBoe    A    C        0      0        2 
  16  chr16_74127100     ZGre    A    C        0      0        2 
  16  chr16_74127100     ZHar    A    C        0      0        2 
  16  chr16_74127100   Sample    A    C        0      0        2 
  16  chr16_74132499     AAsi    G    C        0      0        2 
  16  chr16_74132499     AKia    G    C        0      0        2 
  16  chr16_74132499     AOna    G    C        0      0        2 
  16  chr16_74132499     ASom    G    C        0      0        2 
  16  chr16_74132499     HCab    G    C        0      0        2 
  16  chr16_74132499     HPrz    G    C        0      0        2 
  16  chr16_74132499     ZBoe    G    C        0      0        2 
  16  chr16_74132499     ZGre    G    C        1      2        2 
  16  chr16_74132499     ZHar    G    C        0      0        2 
  16  chr16_74132499   Sample    G    C        0      0        2 
  16  chr16_74136552     AAsi    A    C        0      0        2 
  16  chr16_74136552     AKia    A    C        0      0        2 
  16  chr16_74136552     AOna    A    C        0      0        2 
  16  chr16_74136552     ASom    A    C        0      0        2 
  16  chr16_74136552     HCab    A    C        1      2        2 
  16  chr16_74136552     HPrz    A    C        1      2        2 
  16  chr16_74136552     ZBoe    A    C        0      0        2 
  16  chr16_74136552     ZGre    A    C        0      0        2 
  16  chr16_74136552     ZHar    A    C        0      0        2 
  16  chr16_74136552   Sample    A    C        0      0        2 
  16  chr16_74136982     AAsi    T    C        0      0        2 
  16  chr16_74136982     AKia    T    C        1      2        2 
  16  chr16_74136982     AOna    T    C        1      2        2 
  16  chr16_74136982     ASom    T    C        0      0        2 
  16  chr16_74136982     HCab    T    C        0      0        2 
  16  chr16_74136982     HPrz    T    C        0      0        2 
  16  chr16_74136982     ZBoe    T    C        0      0        2 
  16  chr16_74136982     ZGre    T    C        0      0        2 
  16  chr16_74136982     ZHar    T    C        0      0        2 
  16  chr16_74136982   Sample    T    C        0      0        2 
  16  chr16_74138759     AAsi    A    T        0      0        2 
  16  chr16_74138759     AKia    A    T        0      0        2 
  16  chr16_74138759     AOna    A    T        0      0        2 
  16  chr16_74138759     ASom    A    T        0      0        2 
  16  chr16_74138759     HCab    A    T        0      0        2 
  16  chr16_74138759     HPrz    A    T        0      0        2 
  16  chr16_74138759     ZBoe    A    T      0.5      1        2 
  16  chr16_74138759     ZGre    A    T        0      0        2 
  16  chr16_74138759     ZHar    A    T        0      0        2 
  16  chr16_74138759   Sample    A    T        0      0        2 
  16  chr16_74147031     AAsi    T    C      0.5      1        2 
  16  chr16_74147031     AKia    T    C        0      0        2 
  16  chr16_74147031     AOna    T    C        0      0        2 
  16  chr16_74147031     ASom    T    C        0      0        2 
  16  chr16_74147031     HCab    T    C        0      0        2 
  16  chr16_74147031     HPrz    T    C        0      0        2 
  16  chr16_74147031     ZBoe    T    C        0      0        2 
  16  chr16_74147031     ZGre    T    C        0      0        2 
  16  chr16_74147031     ZHar    T    C        0      0        2 
  16  chr16_74147031   Sample    T    C        0      0        2 
  16  chr16_74162724     AAsi    T    C        0      0        2 
  16  chr16_74162724     AKia    T    C        0      0        2 
  16  chr16_74162724     AOna    T    C        0      0        2 
  16  chr16_74162724     ASom    T    C        0      0        2 
  16  chr16_74162724     HCab    T    C        0      0        2 
  16  chr16_74162724     HPrz    T    C        0      0        2 
  16  chr16_74162724     ZBoe    T    C      0.5      1        2 
  16  chr16_74162724     ZGre    T    C        0      0        2 
  16  chr16_74162724     ZHar    T    C        0      0        2 
  16  chr16_74162724   Sample    T    C        0      0        2 
  16  chr16_74167492     AAsi    A    G        0      0        2 
  16  chr16_74167492     AKia    A    G        0      0        2 
  16  chr16_74167492     AOna    A    G        0      0        2 
  16  chr16_74167492     ASom    A    G        0      0        2 
  16  chr16_74167492     HCab    A    G        0      0        2 
  16  chr16_74167492     HPrz    A    G      0.5      1        2 
  16  chr16_74167492     ZBoe    A    G        0      0        2 
  16  chr16_74167492     ZGre    A    G        0      0        2 
  16  chr16_74167492     ZHar    A    G        0      0        2 
  16  chr16_74167492   Sample    A    G        0      0        2 
  16  chr16_74167739     AAsi    T    C        0      0        2 
  16  chr16_74167739     AKia    T    C        0      0        2 
  16  chr16_74167739     AOna    T    C        0      0        2 
  16  chr16_74167739     ASom    T    C        0      0        2 
  16  chr16_74167739     HCab    T    C      0.5      1        2 
  16  chr16_74167739     HPrz    T    C        0      0        2 
  16  chr16_74167739     ZBoe    T    C        0      0        2 
  16  chr16_74167739     ZGre    T    C        0      0        2 
  16  chr16_74167739     ZHar    T    C        0      0        2 
  16  chr16_74167739   Sample    T    C        0      0        2 
  16  chr16_74174758     AAsi    C    A        1      2        2 
  16  chr16_74174758     AKia    C    A        0      0        2 
  16  chr16_74174758     AOna    C    A        0      0        2 
  16  chr16_74174758     ASom    C    A        1      2        2 
  16  chr16_74174758     HCab    C    A        0      0        2 
  16  chr16_74174758     HPrz    C    A        0      0        2 
  16  chr16_74174758     ZBoe    C    A        0      0        2 
  16  chr16_74174758     ZGre    C    A        0      0        2 
  16  chr16_74174758     ZHar    C    A        0      0        2 
  16  chr16_74174758   Sample    C    A        1      2        2 
  16  chr16_74179966     AAsi    T    C        0      0        2 
  16  chr16_74179966     AKia    T    C        0      0        2 
  16  chr16_74179966     AOna    T    C        0      0        2 
  16  chr16_74179966     ASom    T    C        0      0        2 
  16  chr16_74179966     HCab    T    C        0      0        2 
  16  chr16_74179966     HPrz    T    C        0      0        2 
  16  chr16_74179966     ZBoe    T    C        0      0        2 
  16  chr16_74179966     ZGre    T    C        0      0        2 
  16  chr16_74179966     ZHar    T    C        1      2        2 
  16  chr16_74179966   Sample    T    C        0      0        2 
  16  chr16_74192467     AAsi    T    C      0.5      1        2 
  16  chr16_74192467     AKia    T    C        0      0        2 
  16  chr16_74192467     AOna    T    C        0      0        2 
  16  chr16_74192467     ASom    T    C        0      0        2 
  16  chr16_74192467     HCab    T    C        0      0        2 
  16  chr16_74192467     HPrz    T    C        0      0        2 
  16  chr16_74192467     ZBoe    T    C        0      0        2 
  16  chr16_74192467     ZGre    T    C        0      0        2 
  16  chr16_74192467     ZHar    T    C        0      0        2 
  16  chr16_74192467   Sample    T    C        0      0        2 
  16  chr16_74192693     AAsi    T    C        0      0        2 
  16  chr16_74192693     AKia    T    C        0      0        2 
  16  chr16_74192693     AOna    T    C        0      0        2 
  16  chr16_74192693     ASom    T    C        0      0        2 
  16  chr16_74192693     HCab    T    C        1      2        2 
  16  chr16_74192693     HPrz    T    C        1      2        2 
  16  chr16_74192693     ZBoe    T    C        0      0        2 
  16  chr16_74192693     ZGre    T    C        0      0        2 
  16  chr16_74192693     ZHar    T    C        0      0        2 
  16  chr16_74192693   Sample    T    C        0      0        2 
  16  chr16_74199980     AAsi    A    T        0      0        2 
  16  chr16_74199980     AKia    A    T        0      0        2 
  16  chr16_74199980     AOna    A    T        0      0        2 
  16  chr16_74199980     ASom    A    T        0      0        2 
  16  chr16_74199980     HCab    A    T        1      2        2 
  16  chr16_74199980     HPrz    A    T        1      2        2 
  16  chr16_74199980     ZBoe    A    T        0      0        2 
  16  chr16_74199980     ZGre    A    T        0      0        2 
  16  chr16_74199980     ZHar    A    T        0      0        2 
  16  chr16_74199980   Sample    A    T        0      0        2 
  16  chr16_74204096     AAsi    T    C        0      0        2 
  16  chr16_74204096     AKia    T    C        0      0        2 
  16  chr16_74204096     AOna    T    C        0      0        2 
  16  chr16_74204096     ASom    T    C        0      0        2 
  16  chr16_74204096     HCab    T    C        1      2        2 
  16  chr16_74204096     HPrz    T    C        1      2        2 
  16  chr16_74204096     ZBoe    T    C        0      0        2 
  16  chr16_74204096     ZGre    T    C        0      0        2 
  16  chr16_74204096     ZHar    T    C        0      0        2 
  16  chr16_74204096   Sample    T    C        0      0        2 
  16  chr16_74210464     AAsi    G    A        0      0        2 
  16  chr16_74210464     AKia    G    A        0      0        2 
  16  chr16_74210464     AOna    G    A        0      0        2 
  16  chr16_74210464     ASom    G    A        1      2        2 
  16  chr16_74210464     HCab    G    A        0      0        2 
  16  chr16_74210464     HPrz    G    A        0      0        2 
  16  chr16_74210464     ZBoe    G    A        0      0        2 
  16  chr16_74210464     ZGre    G    A        0      0        2 
  16  chr16_74210464     ZHar    G    A        0      0        2 
  16  chr16_74210464   Sample    G    A        0      0        2 
  16  chr16_74211035     AAsi    A    T        0      0        2 
  16  chr16_74211035     AKia    A    T        0      0        2 
  16  chr16_74211035     AOna    A    T        0      0        2 
  16  chr16_74211035     ASom    A    T        0      0        2 
  16  chr16_74211035     HCab    A    T        0      0        2 
  16  chr16_74211035     HPrz    A    T        0      0        2 
  16  chr16_74211035     ZBoe    A    T        0      0        2 
  16  chr16_74211035     ZGre    A    T        0      0        2 
  16  chr16_74211035     ZHar    A    T      0.5      1        2 
  16  chr16_74211035   Sample    A    T        0      0        2 
  16  chr16_74211126     AAsi    C    A        1      2        2 
  16  chr16_74211126     AKia    C    A        1      2        2 
  16  chr16_74211126     AOna    C    A      0.5      1        2 
  16  chr16_74211126     ASom    C    A        1      2        2 
  16  chr16_74211126     HCab    C    A        0      0        2 
  16  chr16_74211126     HPrz    C    A        0      0        2 
  16  chr16_74211126     ZBoe    C    A        0      0        2 
  16  chr16_74211126     ZGre    C    A        0      0        2 
  16  chr16_74211126     ZHar    C    A        0      0        2 
  16  chr16_74211126   Sample    C    A        1      2        2 
  16  chr16_74220097     AAsi    A    G        0      0        2 
  16  chr16_74220097     AKia    A    G        1      2        2 
  16  chr16_74220097     AOna    A    G        0      0        2 
  16  chr16_74220097     ASom    A    G        0      0        2 
  16  chr16_74220097     HCab    A    G        0      0        2 
  16  chr16_74220097     HPrz    A    G        0      0        2 
  16  chr16_74220097     ZBoe    A    G        0      0        2 
  16  chr16_74220097     ZGre    A    G        0      0        2 
  16  chr16_74220097     ZHar    A    G        0      0        2 
  16  chr16_74220097   Sample    A    G        0      0        2 
  16  chr16_74221128     AAsi    T    C        0      0        2 
  16  chr16_74221128     AKia    T    C        0      0        2 
  16  chr16_74221128     AOna    T    C        0      0        2 
  16  chr16_74221128     ASom    T    C        0      0        2 
  16  chr16_74221128     HCab    T    C        0      0        2 
  16  chr16_74221128     HPrz    T    C        0      0        2 
  16  chr16_74221128     ZBoe    T    C        0      0        2 
  16  chr16_74221128     ZGre    T    C      0.5      1        2 
  16  chr16_74221128     ZHar    T    C        0      0        2 
  16  chr16_74221128   Sample    T    C        0      0        2 
  16  chr16_74221311     AAsi    T    C      0.5      1        2 
  16  chr16_74221311     AKia    T    C        0      0        2 
  16  chr16_74221311     AOna    T    C        0      0        2 
  16  chr16_74221311     ASom    T    C        1      2        2 
  16  chr16_74221311     HCab    T    C        0      0        2 
  16  chr16_74221311     HPrz    T    C        0      0        2 
  16  chr16_74221311     ZBoe    T    C      0.5      1        2 
  16  chr16_74221311     ZGre    T    C        0      0        2 
  16  chr16_74221311     ZHar    T    C        0      0        2 
  16  chr16_74221311   Sample    T    C        1      2        2 
  16  chr16_74224694     AAsi    A    G        0      0        2 
  16  chr16_74224694     AKia    A    G        0      0        2 
  16  chr16_74224694     AOna    A    G        0      0        2 
  16  chr16_74224694     ASom    A    G        0      0        2 
  16  chr16_74224694     HCab    A    G        1      2        2 
  16  chr16_74224694     HPrz    A    G        1      2        2 
  16  chr16_74224694     ZBoe    A    G        0      0        2 
  16  chr16_74224694     ZGre    A    G        0      0        2 
  16  chr16_74224694     ZHar    A    G        0      0        2 
  16  chr16_74224694   Sample    A    G        0      0        2 
  16  chr16_74224823     AAsi    C    T        0      0        2 
  16  chr16_74224823     AKia    C    T        0      0        2 
  16  chr16_74224823     AOna    C    T        0      0        2 
  16  chr16_74224823     ASom    C    T        0      0        2 
  16  chr16_74224823     HCab    C    T        0      0        2 
  16  chr16_74224823     HPrz    C    T      0.5      1        2 
  16  chr16_74224823     ZBoe    C    T        0      0        2 
  16  chr16_74224823     ZGre    C    T        0      0        2 
  16  chr16_74224823     ZHar    C    T        0      0        2 
  16  chr16_74224823   Sample    C    T        0      0        2 
  16  chr16_74230718     AAsi    A    G        0      0        2 
  16  chr16_74230718     AKia    A    G        0      0        2 
  16  chr16_74230718     AOna    A    G        0      0        2 
  16  chr16_74230718     ASom    A    G        0      0        2 
  16  chr16_74230718     HCab    A    G        1      2        2 
  16  chr16_74230718     HPrz    A    G        1      2        2 
  16  chr16_74230718     ZBoe    A    G        0      0        2 
  16  chr16_74230718     ZGre    A    G        0      0        2 
  16  chr16_74230718     ZHar    A    G        0      0        2 
  16  chr16_74230718   Sample    A    G        0      0        2 
  16  chr16_74234073     AAsi    T    C        0      0        2 
  16  chr16_74234073     AKia    T    C        0      0        2 
  16  chr16_74234073     AOna    T    C        0      0        2 
  16  chr16_74234073     ASom    T    C        0      0        2 
  16  chr16_74234073     HCab    T    C        0      0        2 
  16  chr16_74234073     HPrz    T    C        0      0        2 
  16  chr16_74234073     ZBoe    T    C      0.5      1        2 
  16  chr16_74234073     ZGre    T    C        0      0        2 
  16  chr16_74234073     ZHar    T    C        0      0        2 
  16  chr16_74234073   Sample    T    C        0      0        2 
  16  chr16_74235921     AAsi    A    G        0      0        2 
  16  chr16_74235921     AKia    A    G        0      0        2 
  16  chr16_74235921     AOna    A    G        0      0        2 
  16  chr16_74235921     ASom    A    G        0      0        2 
  16  chr16_74235921     HCab    A    G        0      0        2 
  16  chr16_74235921     HPrz    A    G        0      0        2 
  16  chr16_74235921     ZBoe    A    G        0      0        2 
  16  chr16_74235921     ZGre    A    G        1      2        2 
  16  chr16_74235921     ZHar    A    G        0      0        2 
  16  chr16_74235921   Sample    A    G        0      0        2 
  16  chr16_74238661     AAsi    A    C        0      0        2 
  16  chr16_74238661     AKia    A    C        0      0        2 
  16  chr16_74238661     AOna    A    C        0      0        2 
  16  chr16_74238661     ASom    A    C        0      0        2 
  16  chr16_74238661     HCab    A    C      0.5      1        2 
  16  chr16_74238661     HPrz    A    C        0      0        2 
  16  chr16_74238661     ZBoe    A    C        0      0        2 
  16  chr16_74238661     ZGre    A    C        0      0        2 
  16  chr16_74238661     ZHar    A    C        0      0        2 
  16  chr16_74238661   Sample    A    C        0      0        2 
  16  chr16_74243756     AAsi    G    T        0      0        2 
  16  chr16_74243756     AKia    G    T        0      0        2 
  16  chr16_74243756     AOna    G    T        0      0        2 
  16  chr16_74243756     ASom    G    T        0      0        2 
  16  chr16_74243756     HCab    G    T        1      2        2 
  16  chr16_74243756     HPrz    G    T        1      2        2 
  16  chr16_74243756     ZBoe    G    T        0      0        2 
  16  chr16_74243756     ZGre    G    T        0      0        2 
  16  chr16_74243756     ZHar    G    T        0      0        2 
  16  chr16_74243756   Sample    G    T        0      0        2 
  16  chr16_74245848     AAsi    A    G        0      0        2 
  16  chr16_74245848     AKia    A    G        0      0        2 
  16  chr16_74245848     AOna    A    G        0      0        2 
  16  chr16_74245848     ASom    A    G        0      0        2 
  16  chr16_74245848     HCab    A    G        0      0        2 
  16  chr16_74245848     HPrz    A    G        0      0        2 
  16  chr16_74245848     ZBoe    A    G        0      0        2 
  16  chr16_74245848     ZGre    A    G        1      2        2 
  16  chr16_74245848     ZHar    A    G        0      0        2 
  16  chr16_74245848   Sample    A    G        0      0        2 
  16  chr16_74251744     AAsi    G    A        0      0        2 
  16  chr16_74251744     AKia    G    A        0      0        2 
  16  chr16_74251744     AOna    G    A      0.5      1        2 
  16  chr16_74251744     ASom    G    A        0      0        2 
  16  chr16_74251744     HCab    G    A        0      0        2 
  16  chr16_74251744     HPrz    G    A        0      0        2 
  16  chr16_74251744     ZBoe    G    A        0      0        2 
  16  chr16_74251744     ZGre    G    A        0      0        2 
  16  chr16_74251744     ZHar    G    A        0      0        2 
  16  chr16_74251744   Sample    G    A        0      0        2 
  16  chr16_74253464     AAsi    T    C      0.5      1        2 
  16  chr16_74253464     AKia    T    C        0      0        2 
  16  chr16_74253464     AOna    T    C        0      0        2 
  16  chr16_74253464     ASom    T    C        0      0        2 
  16  chr16_74253464     HCab    T    C        0      0        2 
  16  chr16_74253464     HPrz    T    C        0      0        2 
  16  chr16_74253464     ZBoe    T    C        0      0        2 
  16  chr16_74253464     ZGre    T    C        0      0        2 
  16  chr16_74253464     ZHar    T    C        0      0        2 
  16  chr16_74253464   Sample    T    C        1      2        2 
  16  chr16_74253705     AAsi    C    G        0      0        2 
  16  chr16_74253705     AKia    C    G        0      0        2 
  16  chr16_74253705     AOna    C    G        0      0        2 
  16  chr16_74253705     ASom    C    G        0      0        2 
  16  chr16_74253705     HCab    C    G        0      0        2 
  16  chr16_74253705     HPrz    C    G        0      0        2 
  16  chr16_74253705     ZBoe    C    G        0      0        2 
  16  chr16_74253705     ZGre    C    G        0      0        2 
  16  chr16_74253705     ZHar    C    G      0.5      1        2 
  16  chr16_74253705   Sample    C    G        0      0        2 
  16  chr16_74263731     AAsi    T    G        0      0        2 
  16  chr16_74263731     AKia    T    G        0      0        2 
  16  chr16_74263731     AOna    T    G        0      0        2 
  16  chr16_74263731     ASom    T    G        0      0        2 
  16  chr16_74263731     HCab    T    G        0      0        2 
  16  chr16_74263731     HPrz    T    G        0      0        2 
  16  chr16_74263731     ZBoe    T    G        0      0        2 
  16  chr16_74263731     ZGre    T    G        0      0        2 
  16  chr16_74263731     ZHar    T    G        1      2        2 
  16  chr16_74263731   Sample    T    G        0      0        2 
  16  chr16_74267047     AAsi    G    A        0      0        2 
  16  chr16_74267047     AKia    G    A        0      0        2 
  16  chr16_74267047     AOna    G    A        0      0        2 
  16  chr16_74267047     ASom    G    A        0      0        2 
  16  chr16_74267047     HCab    G    A        0      0        2 
  16  chr16_74267047     HPrz    G    A      0.5      1        2 
  16  chr16_74267047     ZBoe    G    A        0      0        2 
  16  chr16_74267047     ZGre    G    A        0      0        2 
  16  chr16_74267047     ZHar    G    A        0      0        2 
  16  chr16_74267047   Sample    G    A        0      0        2 
  16  chr16_74271912     AAsi    T    C        0      0        2 
  16  chr16_74271912     AKia    T    C        0      0        2 
  16  chr16_74271912     AOna    T    C        0      0        2 
  16  chr16_74271912     ASom    T    C        0      0        2 
  16  chr16_74271912     HCab    T    C        1      2        2 
  16  chr16_74271912     HPrz    T    C        1      2        2 
  16  chr16_74271912     ZBoe    T    C        0      0        2 
  16  chr16_74271912     ZGre    T    C        0      0        2 
  16  chr16_74271912     ZHar    T    C        0      0        2 
  16  chr16_74271912   Sample    T    C        0      0        2 
  16  chr16_74279217     AAsi    G    A        0      0        2 
  16  chr16_74279217     AKia    G    A        0      0        2 
  16  chr16_74279217     AOna    G    A        0      0        2 
  16  chr16_74279217     ASom    G    A        0      0        2 
  16  chr16_74279217     HCab    G    A        1      2        2 
  16  chr16_74279217     HPrz    G    A        1      2        2 
  16  chr16_74279217     ZBoe    G    A        0      0        2 
  16  chr16_74279217     ZGre    G    A        0      0        2 
  16  chr16_74279217     ZHar    G    A        0      0        2 
  16  chr16_74279217   Sample    G    A        0      0        2 
  16  chr16_74280986     AAsi    C    T        0      0        2 
  16  chr16_74280986     AKia    C    T        0      0        2 
  16  chr16_74280986     AOna    C    T        0      0        2 
  16  chr16_74280986     ASom    C    T        0      0        2 
  16  chr16_74280986     HCab    C    T        1      2        2 
  16  chr16_74280986     HPrz    C    T        1      2        2 
  16  chr16_74280986     ZBoe    C    T        0      0        2 
  16  chr16_74280986     ZGre    C    T        0      0        2 
  16  chr16_74280986     ZHar    C    T        0      0        2 
  16  chr16_74280986   Sample    C    T        0      0        2 
  16  chr16_74284316     AAsi    C    T        0      0        2 
  16  chr16_74284316     AKia    C    T      0.5      1        2 
  16  chr16_74284316     AOna    C    T      0.5      1        2 
  16  chr16_74284316     ASom    C    T        0      0        2 
  16  chr16_74284316     HCab    C    T        0      0        2 
  16  chr16_74284316     HPrz    C    T        0      0        2 
  16  chr16_74284316     ZBoe    C    T        1      2        2 
  16  chr16_74284316     ZGre    C    T        1      2        2 
  16  chr16_74284316     ZHar    C    T        1      2        2 
  16  chr16_74284316   Sample    C    T        0      0        2 
  16  chr16_74287526     AAsi    T    C        0      0        2 
  16  chr16_74287526     AKia    T    C        0      0        2 
  16  chr16_74287526     AOna    T    C      0.5      1        2 
  16  chr16_74287526     ASom    T    C        0      0        2 
  16  chr16_74287526     HCab    T    C        1      2        2 
  16  chr16_74287526     HPrz    T    C        1      2        2 
  16  chr16_74287526     ZBoe    T    C        0      0        2 
  16  chr16_74287526     ZGre    T    C        0      0        2 
  16  chr16_74287526     ZHar    T    C        0      0        2 
  16  chr16_74287526   Sample    T    C        1      2        2 
  16  chr16_74291038     AAsi    A    G        0      0        2 
  16  chr16_74291038     AKia    A    G      0.5      1        2 
  16  chr16_74291038     AOna    A    G        0      0        2 
  16  chr16_74291038     ASom    A    G        0      0        2 
  16  chr16_74291038     HCab    A    G        0      0        2 
  16  chr16_74291038     HPrz    A    G        0      0        2 
  16  chr16_74291038     ZBoe    A    G        0      0        2 
  16  chr16_74291038     ZGre    A    G        0      0        2 
  16  chr16_74291038     ZHar    A    G        0      0        2 
  16  chr16_74291038   Sample    A    G        0      0        2 
  16  chr16_74291140     AAsi    T    G        0      0        2 
  16  chr16_74291140     AKia    T    G        0      0        2 
  16  chr16_74291140     AOna    T    G        0      0        2 
  16  chr16_74291140     ASom    T    G        0      0        2 
  16  chr16_74291140     HCab    T    G        0      0        2 
  16  chr16_74291140     HPrz    T    G        0      0        2 
  16  chr16_74291140     ZBoe    T    G        0      0        2 
  16  chr16_74291140     ZGre    T    G        0      0        2 
  16  chr16_74291140     ZHar    T    G      0.5      1        2 
  16  chr16_74291140   Sample    T    G        0      0        2 
  16  chr16_74293461     AAsi    T    C        0      0        2 
  16  chr16_74293461     AKia    T    C        0      0        2 
  16  chr16_74293461     AOna    T    C        0      0        2 
  16  chr16_74293461     ASom    T    C        0      0        2 
  16  chr16_74293461     HCab    T    C        0      0        2 
  16  chr16_74293461     HPrz    T    C        0      0        2 
  16  chr16_74293461     ZBoe    T    C      0.5      1        2 
  16  chr16_74293461     ZGre    T    C        0      0        2 
  16  chr16_74293461     ZHar    T    C        0      0        2 
  16  chr16_74293461   Sample    T    C        0      0        2 
  16  chr16_74295990     AAsi    T    C        0      0        2 
  16  chr16_74295990     AKia    T    C        0      0        2 
  16  chr16_74295990     AOna    T    C        0      0        2 
  16  chr16_74295990     ASom    T    C        0      0        2 
  16  chr16_74295990     HCab    T    C        0      0        2 
  16  chr16_74295990     HPrz    T    C        0      0        2 
  16  chr16_74295990     ZBoe    T    C        0      0        2 
  16  chr16_74295990     ZGre    T    C        0      0        2 
  16  chr16_74295990     ZHar    T    C      0.5      1        2 
  16  chr16_74295990   Sample    T    C        0      0        2 
  16  chr16_74297213     AAsi    G    A      0.5      1        2 
  16  chr16_74297213     AKia    G    A        0      0        2 
  16  chr16_74297213     AOna    G    A        0      0        2 
  16  chr16_74297213     ASom    G    A        0      0        2 
  16  chr16_74297213     HCab    G    A        0      0        2 
  16  chr16_74297213     HPrz    G    A        0      0        2 
  16  chr16_74297213     ZBoe    G    A        0      0        2 
  16  chr16_74297213     ZGre    G    A        0      0        2 
  16  chr16_74297213     ZHar    G    A        0      0        2 
  16  chr16_74297213   Sample    G    A        0      0        2 
  16  chr16_74301026     AAsi    G    A        0      0        2 
  16  chr16_74301026     AKia    G    A        0      0        2 
  16  chr16_74301026     AOna    G    A        0      0        2 
  16  chr16_74301026     ASom    G    A        0      0        2 
  16  chr16_74301026     HCab    G    A        1      2        2 
  16  chr16_74301026     HPrz    G    A        1      2        2 
  16  chr16_74301026     ZBoe    G    A        0      0        2 
  16  chr16_74301026     ZGre    G    A        0      0        2 
  16  chr16_74301026     ZHar    G    A        0      0        2 
  16  chr16_74301026   Sample    G    A        0      0        2 
  16  chr16_74303262     AAsi    T    C        0      0        2 
  16  chr16_74303262     AKia    T    C        0      0        2 
  16  chr16_74303262     AOna    T    C      0.5      1        2 
  16  chr16_74303262     ASom    T    C        0      0        2 
  16  chr16_74303262     HCab    T    C        0      0        2 
  16  chr16_74303262     HPrz    T    C        0      0        2 
  16  chr16_74303262     ZBoe    T    C        0      0        2 
  16  chr16_74303262     ZGre    T    C        0      0        2 
  16  chr16_74303262     ZHar    T    C        0      0        2 
  16  chr16_74303262   Sample    T    C        0      0        2 
  16  chr16_74306741     AAsi    T    C        0      0        2 
  16  chr16_74306741     AKia    T    C        1      2        2 
  16  chr16_74306741     AOna    T    C        0      0        2 
  16  chr16_74306741     ASom    T    C        0      0        2 
  16  chr16_74306741     HCab    T    C        0      0        2 
  16  chr16_74306741     HPrz    T    C        0      0        2 
  16  chr16_74306741     ZBoe    T    C        0      0        2 
  16  chr16_74306741     ZGre    T    C        0      0        2 
  16  chr16_74306741     ZHar    T    C        0      0        2 
  16  chr16_74306741   Sample    T    C        0      0        2 
  16  chr16_74308514     AAsi    A    G        0      0        2 
  16  chr16_74308514     AKia    A    G        0      0        2 
  16  chr16_74308514     AOna    A    G        0      0        2 
  16  chr16_74308514     ASom    A    G        0      0        2 
  16  chr16_74308514     HCab    A    G        0      0        2 
  16  chr16_74308514     HPrz    A    G        0      0        2 
  16  chr16_74308514     ZBoe    A    G        0      0        2 
  16  chr16_74308514     ZGre    A    G        0      0        2 
  16  chr16_74308514     ZHar    A    G        1      2        2 
  16  chr16_74308514   Sample    A    G        0      0        2 
  16  chr16_74315040     AAsi    G    A        0      0        2 
  16  chr16_74315040     AKia    G    A        0      0        2 
  16  chr16_74315040     AOna    G    A        0      0        2 
  16  chr16_74315040     ASom    G    A        0      0        2 
  16  chr16_74315040     HCab    G    A        0      0        2 
  16  chr16_74315040     HPrz    G    A        0      0        2 
  16  chr16_74315040     ZBoe    G    A      0.5      1        2 
  16  chr16_74315040     ZGre    G    A        0      0        2 
  16  chr16_74315040     ZHar    G    A        1      2        2 
  16  chr16_74315040   Sample    G    A        0      0        2 
  16  chr16_74317412     AAsi    T    C        1      2        2 
  16  chr16_74317412     AKia    T    C        0      0        2 
  16  chr16_74317412     AOna    T    C        0      0        2 
  16  chr16_74317412     ASom    T    C        1      2        2 
  16  chr16_74317412     HCab    T    C        0      0        2 
  16  chr16_74317412     HPrz    T    C        0      0        2 
  16  chr16_74317412     ZBoe    T    C        0      0        2 
  16  chr16_74317412     ZGre    T    C        0      0        2 
  16  chr16_74317412     ZHar    T    C        0      0        2 
  16  chr16_74317412   Sample    T    C        1      2        2 
  16  chr16_74334112     AAsi    G    T        1      2        2 
  16  chr16_74334112     AKia    G    T        0      0        2 
  16  chr16_74334112     AOna    G    T        0      0        2 
  16  chr16_74334112     ASom    G    T        1      2        2 
  16  chr16_74334112     HCab    G    T        0      0        2 
  16  chr16_74334112     HPrz    G    T        0      0        2 
  16  chr16_74334112     ZBoe    G    T        0      0        2 
  16  chr16_74334112     ZGre    G    T        0      0        2 
  16  chr16_74334112     ZHar    G    T        0      0        2 
  16  chr16_74334112   Sample    G    T        1      2        2 
  16  chr16_74335369     AAsi    G    C        0      0        2 
  16  chr16_74335369     AKia    G    C        0      0        2 
  16  chr16_74335369     AOna    G    C        0      0        2 
  16  chr16_74335369     ASom    G    C        0      0        2 
  16  chr16_74335369     HCab    G    C      0.5      1        2 
  16  chr16_74335369     HPrz    G    C      0.5      1        2 
  16  chr16_74335369     ZBoe    G    C        0      0        2 
  16  chr16_74335369     ZGre    G    C        0      0        2 
  16  chr16_74335369     ZHar    G    C        0      0        2 
  16  chr16_74335369   Sample    G    C        0      0        2 
  16  chr16_74358990     AAsi    A    G        0      0        2 
  16  chr16_74358990     AKia    A    G        0      0        2 
  16  chr16_74358990     AOna    A    G        0      0        2 
  16  chr16_74358990     ASom    A    G        0      0        2 
  16  chr16_74358990     HCab    A    G        1      2        2 
  16  chr16_74358990     HPrz    A    G        1      2        2 
  16  chr16_74358990     ZBoe    A    G        0      0        2 
  16  chr16_74358990     ZGre    A    G        0      0        2 
  16  chr16_74358990     ZHar    A    G        0      0        2 
  16  chr16_74358990   Sample    A    G        0      0        2 
  16  chr16_74359532     AAsi    G    C        1      2        2 
  16  chr16_74359532     AKia    G    C        0      0        2 
  16  chr16_74359532     AOna    G    C        0      0        2 
  16  chr16_74359532     ASom    G    C        1      2        2 
  16  chr16_74359532     HCab    G    C        1      2        2 
  16  chr16_74359532     HPrz    G    C        1      2        2 
  16  chr16_74359532     ZBoe    G    C        0      0        2 
  16  chr16_74359532     ZGre    G    C        0      0        2 
  16  chr16_74359532     ZHar    G    C        0      0        2 
  16  chr16_74359532   Sample    G    C        1      2        2 
  16  chr16_74360714     AAsi    T    G        0      0        2 
  16  chr16_74360714     AKia    T    G        0      0        2 
  16  chr16_74360714     AOna    T    G        0      0        2 
  16  chr16_74360714     ASom    T    G        0      0        2 
  16  chr16_74360714     HCab    T    G        0      0        2 
  16  chr16_74360714     HPrz    T    G        0      0        2 
  16  chr16_74360714     ZBoe    T    G      0.5      1        2 
  16  chr16_74360714     ZGre    T    G        0      0        2 
  16  chr16_74360714     ZHar    T    G        0      0        2 
  16  chr16_74360714   Sample    T    G        0      0        2 
  16  chr16_74361031     AAsi    C    T        0      0        2 
  16  chr16_74361031     AKia    C    T        0      0        2 
  16  chr16_74361031     AOna    C    T        0      0        2 
  16  chr16_74361031     ASom    C    T        0      0        2 
  16  chr16_74361031     HCab    C    T        0      0        2 
  16  chr16_74361031     HPrz    C    T        0      0        2 
  16  chr16_74361031     ZBoe    C    T        0      0        2 
  16  chr16_74361031     ZGre    C    T      0.5      1        2 
  16  chr16_74361031     ZHar    C    T        0      0        2 
  16  chr16_74361031   Sample    C    T        0      0        2 
  16  chr16_74365163     AAsi    A    G        0      0        2 
  16  chr16_74365163     AKia    A    G        0      0        2 
  16  chr16_74365163     AOna    A    G        0      0        2 
  16  chr16_74365163     ASom    A    G      0.5      1        2 
  16  chr16_74365163     HCab    A    G        0      0        2 
  16  chr16_74365163     HPrz    A    G        0      0        2 
  16  chr16_74365163     ZBoe    A    G        0      0        2 
  16  chr16_74365163     ZGre    A    G        0      0        2 
  16  chr16_74365163     ZHar    A    G        0      0        2 
  16  chr16_74365163   Sample    A    G        0      0        2 
  16  chr16_74367317     AAsi    T    C        0      0        2 
  16  chr16_74367317     AKia    T    C        0      0        2 
  16  chr16_74367317     AOna    T    C        0      0        2 
  16  chr16_74367317     ASom    T    C        0      0        2 
  16  chr16_74367317     HCab    T    C        0      0        2 
  16  chr16_74367317     HPrz    T    C        0      0        2 
  16  chr16_74367317     ZBoe    T    C        0      0        2 
  16  chr16_74367317     ZGre    T    C        0      0        2 
  16  chr16_74367317     ZHar    T    C      0.5      1        2 
  16  chr16_74367317   Sample    T    C        0      0        2 
  16  chr16_74369306     AAsi    C    T        0      0        2 
  16  chr16_74369306     AKia    C    T        0      0        2 
  16  chr16_74369306     AOna    C    T        0      0        2 
  16  chr16_74369306     ASom    C    T        0      0        2 
  16  chr16_74369306     HCab    C    T        0      0        2 
  16  chr16_74369306     HPrz    C    T        0      0        2 
  16  chr16_74369306     ZBoe    C    T        0      0        2 
  16  chr16_74369306     ZGre    C    T        1      2        2 
  16  chr16_74369306     ZHar    C    T        0      0        2 
  16  chr16_74369306   Sample    C    T        0      0        2 
  16  chr16_74373835     AAsi    A    G        0      0        2 
  16  chr16_74373835     AKia    A    G        0      0        2 
  16  chr16_74373835     AOna    A    G        0      0        2 
  16  chr16_74373835     ASom    A    G        1      2        2 
  16  chr16_74373835     HCab    A    G        0      0        2 
  16  chr16_74373835     HPrz    A    G        0      0        2 
  16  chr16_74373835     ZBoe    A    G        0      0        2 
  16  chr16_74373835     ZGre    A    G        0      0        2 
  16  chr16_74373835     ZHar    A    G        0      0        2 
  16  chr16_74373835   Sample    A    G        0      0        2 
  16  chr16_74375377     AAsi    T    C        0      0        2 
  16  chr16_74375377     AKia    T    C        0      0        2 
  16  chr16_74375377     AOna    T    C        0      0        2 
  16  chr16_74375377     ASom    T    C        0      0        2 
  16  chr16_74375377     HCab    T    C        0      0        2 
  16  chr16_74375377     HPrz    T    C        0      0        2 
  16  chr16_74375377     ZBoe    T    C        0      0        2 
  16  chr16_74375377     ZGre    T    C      0.5      1        2 
  16  chr16_74375377     ZHar    T    C        0      0        2 
  16  chr16_74375377   Sample    T    C        0      0        2 
  16  chr16_74384796     AAsi    G    C        0      0        2 
  16  chr16_74384796     AKia    G    C        0      0        2 
  16  chr16_74384796     AOna    G    C        0      0        2 
  16  chr16_74384796     ASom    G    C        0      0        2 
  16  chr16_74384796     HCab    G    C        1      2        2 
  16  chr16_74384796     HPrz    G    C        1      2        2 
  16  chr16_74384796     ZBoe    G    C        0      0        2 
  16  chr16_74384796     ZGre    G    C        0      0        2 
  16  chr16_74384796     ZHar    G    C        0      0        2 
  16  chr16_74384796   Sample    G    C        0      0        2 
  16  chr16_74384871     AAsi    A    G        0      0        2 
  16  chr16_74384871     AKia    A    G        1      2        2 
  16  chr16_74384871     AOna    A    G        0      0        2 
  16  chr16_74384871     ASom    A    G        0      0        2 
  16  chr16_74384871     HCab    A    G        0      0        2 
  16  chr16_74384871     HPrz    A    G        0      0        2 
  16  chr16_74384871     ZBoe    A    G        1      2        2 
  16  chr16_74384871     ZGre    A    G        1      2        2 
  16  chr16_74384871     ZHar    A    G        1      2        2 
  16  chr16_74384871   Sample    A    G        0      0        2 
  16  chr16_74393084     AAsi    T    C        0      0        2 
  16  chr16_74393084     AKia    T    C        0      0        2 
  16  chr16_74393084     AOna    T    C        0      0        2 
  16  chr16_74393084     ASom    T    C        0      0        2 
  16  chr16_74393084     HCab    T    C        0      0        2 
  16  chr16_74393084     HPrz    T    C        0      0        2 
  16  chr16_74393084     ZBoe    T    C        0      0        2 
  16  chr16_74393084     ZGre    T    C        0      0        2 
  16  chr16_74393084     ZHar    T    C        1      2        2 
  16  chr16_74393084   Sample    T    C        0      0        2 
  16  chr16_74394146     AAsi    T    C        0      0        2 
  16  chr16_74394146     AKia    T    C        0      0        2 
  16  chr16_74394146     AOna    T    C        0      0        2 
  16  chr16_74394146     ASom    T    C        0      0        2 
  16  chr16_74394146     HCab    T    C        0      0        2 
  16  chr16_74394146     HPrz    T    C        0      0        2 
  16  chr16_74394146     ZBoe    T    C        0      0        2 
  16  chr16_74394146     ZGre    T    C        1      2        2 
  16  chr16_74394146     ZHar    T    C        0      0        2 
  16  chr16_74394146   Sample    T    C        0      0        2 
  16  chr16_74395247     AAsi    C    T        0      0        2 
  16  chr16_74395247     AKia    C    T        0      0        2 
  16  chr16_74395247     AOna    C    T        0      0        2 
  16  chr16_74395247     ASom    C    T        0      0        2 
  16  chr16_74395247     HCab    C    T        0      0        2 
  16  chr16_74395247     HPrz    C    T        0      0        2 
  16  chr16_74395247     ZBoe    C    T        0      0        2 
  16  chr16_74395247     ZGre    C    T        0      0        2 
  16  chr16_74395247     ZHar    C    T      0.5      1        2 
  16  chr16_74395247   Sample    C    T        0      0        2 
  16  chr16_74400541     AAsi    A    G        0      0        2 
  16  chr16_74400541     AKia    A    G        0      0        2 
  16  chr16_74400541     AOna    A    G        0      0        2 
  16  chr16_74400541     ASom    A    G        0      0        2 
  16  chr16_74400541     HCab    A    G        1      2        2 
  16  chr16_74400541     HPrz    A    G        1      2        2 
  16  chr16_74400541     ZBoe    A    G        0      0        2 
  16  chr16_74400541     ZGre    A    G        0      0        2 
  16  chr16_74400541     ZHar    A    G        0      0        2 
  16  chr16_74400541   Sample    A    G        0      0        2 
  16  chr16_74403629     AAsi    T    C        0      0        2 
  16  chr16_74403629     AKia    T    C        0      0        2 
  16  chr16_74403629     AOna    T    C        0      0        2 
  16  chr16_74403629     ASom    T    C        0      0        2 
  16  chr16_74403629     HCab    T    C        0      0        2 
  16  chr16_74403629     HPrz    T    C        0      0        2 
  16  chr16_74403629     ZBoe    T    C        0      0        2 
  16  chr16_74403629     ZGre    T    C        0      0        2 
  16  chr16_74403629     ZHar    T    C        1      2        2 
  16  chr16_74403629   Sample    T    C        0      0        2 
  16  chr16_74413125     AAsi    A    G        0      0        2 
  16  chr16_74413125     AKia    A    G        0      0        2 
  16  chr16_74413125     AOna    A    G        0      0        2 
  16  chr16_74413125     ASom    A    G        0      0        2 
  16  chr16_74413125     HCab    A    G        0      0        2 
  16  chr16_74413125     HPrz    A    G        0      0        2 
  16  chr16_74413125     ZBoe    A    G      0.5      1        2 
  16  chr16_74413125     ZGre    A    G        0      0        2 
  16  chr16_74413125     ZHar    A    G        0      0        2 
  16  chr16_74413125   Sample    A    G        0      0        2 
  16  chr16_74420128     AAsi    C    T        0      0        2 
  16  chr16_74420128     AKia    C    T        0      0        2 
  16  chr16_74420128     AOna    C    T        0      0        2 
  16  chr16_74420128     ASom    C    T        0      0        2 
  16  chr16_74420128     HCab    C    T        1      2        2 
  16  chr16_74420128     HPrz    C    T        1      2        2 
  16  chr16_74420128     ZBoe    C    T        0      0        2 
  16  chr16_74420128     ZGre    C    T        0      0        2 
  16  chr16_74420128     ZHar    C    T        0      0        2 
  16  chr16_74420128   Sample    C    T        0      0        2 
  16  chr16_74423862     AAsi    G    A        0      0        2 
  16  chr16_74423862     AKia    G    A        0      0        2 
  16  chr16_74423862     AOna    G    A        0      0        2 
  16  chr16_74423862     ASom    G    A        0      0        2 
  16  chr16_74423862     HCab    G    A        0      0        2 
  16  chr16_74423862     HPrz    G    A        0      0        2 
  16  chr16_74423862     ZBoe    G    A        0      0        2 
  16  chr16_74423862     ZGre    G    A        0      0        2 
  16  chr16_74423862     ZHar    G    A        1      2        2 
  16  chr16_74423862   Sample    G    A        0      0        2 
  16  chr16_74431839     AAsi    C    T        0      0        2 
  16  chr16_74431839     AKia    C    T        0      0        2 
  16  chr16_74431839     AOna    C    T        0      0        2 
  16  chr16_74431839     ASom    C    T        0      0        2 
  16  chr16_74431839     HCab    C    T        0      0        2 
  16  chr16_74431839     HPrz    C    T        0      0        2 
  16  chr16_74431839     ZBoe    C    T      0.5      1        2 
  16  chr16_74431839     ZGre    C    T        0      0        2 
  16  chr16_74431839     ZHar    C    T        0      0        2 
  16  chr16_74431839   Sample    C    T        0      0        2 
  16  chr16_74444680     AAsi    C    G        0      0        2 
  16  chr16_74444680     AKia    C    G        0      0        2 
  16  chr16_74444680     AOna    C    G        1      2        2 
  16  chr16_74444680     ASom    C    G        0      0        2 
  16  chr16_74444680     HCab    C    G        0      0        2 
  16  chr16_74444680     HPrz    C    G        0      0        2 
  16  chr16_74444680     ZBoe    C    G        0      0        2 
  16  chr16_74444680     ZGre    C    G        0      0        2 
  16  chr16_74444680     ZHar    C    G        0      0        2 
  16  chr16_74444680   Sample    C    G        0      0        2 
  16  chr16_74449244     AAsi    A    G        0      0        2 
  16  chr16_74449244     AKia    A    G        0      0        2 
  16  chr16_74449244     AOna    A    G        0      0        2 
  16  chr16_74449244     ASom    A    G        0      0        2 
  16  chr16_74449244     HCab    A    G        1      2        2 
  16  chr16_74449244     HPrz    A    G        1      2        2 
  16  chr16_74449244     ZBoe    A    G        0      0        2 
  16  chr16_74449244     ZGre    A    G        0      0        2 
  16  chr16_74449244     ZHar    A    G        0      0        2 
  16  chr16_74449244   Sample    A    G        0      0        2 
  16  chr16_74466299     AAsi    T    G        1      2        2 
  16  chr16_74466299     AKia    T    G        0      0        2 
  16  chr16_74466299     AOna    T    G        0      0        2 
  16  chr16_74466299     ASom    T    G        1      2        2 
  16  chr16_74466299     HCab    T    G        0      0        2 
  16  chr16_74466299     HPrz    T    G        0      0        2 
  16  chr16_74466299     ZBoe    T    G        0      0        2 
  16  chr16_74466299     ZGre    T    G        0      0        2 
  16  chr16_74466299     ZHar    T    G        0      0        2 
  16  chr16_74466299   Sample    T    G        1      2        2 
  16  chr16_74468501     AAsi    T    G        0      0        2 
  16  chr16_74468501     AKia    T    G        0      0        2 
  16  chr16_74468501     AOna    T    G        0      0        2 
  16  chr16_74468501     ASom    T    G        0      0        2 
  16  chr16_74468501     HCab    T    G      0.5      1        2 
  16  chr16_74468501     HPrz    T    G      0.5      1        2 
  16  chr16_74468501     ZBoe    T    G        0      0        2 
  16  chr16_74468501     ZGre    T    G        0      0        2 
  16  chr16_74468501     ZHar    T    G        0      0        2 
  16  chr16_74468501   Sample    T    G        0      0        2 
  16  chr16_74477573     AAsi    G    A        0      0        2 
  16  chr16_74477573     AKia    G    A        1      2        2 
  16  chr16_74477573     AOna    G    A        1      2        2 
  16  chr16_74477573     ASom    G    A        0      0        2 
  16  chr16_74477573     HCab    G    A        0      0        2 
  16  chr16_74477573     HPrz    G    A        0      0        2 
  16  chr16_74477573     ZBoe    G    A        0      0        2 
  16  chr16_74477573     ZGre    G    A        0      0        2 
  16  chr16_74477573     ZHar    G    A        0      0        2 
  16  chr16_74477573   Sample    G    A        0      0        2 
  16  chr16_74479304     AAsi    G    A        0      0        2 
  16  chr16_74479304     AKia    G    A        0      0        2 
  16  chr16_74479304     AOna    G    A        0      0        2 
  16  chr16_74479304     ASom    G    A        0      0        2 
  16  chr16_74479304     HCab    G    A        1      2        2 
  16  chr16_74479304     HPrz    G    A        1      2        2 
  16  chr16_74479304     ZBoe    G    A        0      0        2 
  16  chr16_74479304     ZGre    G    A        0      0        2 
  16  chr16_74479304     ZHar    G    A        0      0        2 
  16  chr16_74479304   Sample    G    A        0      0        2 
  16  chr16_74486208     AAsi    A    C        0      0        2 
  16  chr16_74486208     AKia    A    C        0      0        2 
  16  chr16_74486208     AOna    A    C        0      0        2 
  16  chr16_74486208     ASom    A    C        0      0        2 
  16  chr16_74486208     HCab    A    C        0      0        2 
  16  chr16_74486208     HPrz    A    C      0.5      1        2 
  16  chr16_74486208     ZBoe    A    C        0      0        2 
  16  chr16_74486208     ZGre    A    C        0      0        2 
  16  chr16_74486208     ZHar    A    C        0      0        2 
  16  chr16_74486208   Sample    A    C        0      0        2 
  16  chr16_74487464     AAsi    T    G        0      0        2 
  16  chr16_74487464     AKia    T    G        0      0        2 
  16  chr16_74487464     AOna    T    G        0      0        2 
  16  chr16_74487464     ASom    T    G        0      0        2 
  16  chr16_74487464     HCab    T    G        0      0        2 
  16  chr16_74487464     HPrz    T    G      0.5      1        2 
  16  chr16_74487464     ZBoe    T    G        0      0        2 
  16  chr16_74487464     ZGre    T    G        0      0        2 
  16  chr16_74487464     ZHar    T    G        0      0        2 
  16  chr16_74487464   Sample    T    G        0      0        2 
  16  chr16_74487477     AAsi    G    A        0      0        2 
  16  chr16_74487477     AKia    G    A        0      0        2 
  16  chr16_74487477     AOna    G    A        0      0        2 
  16  chr16_74487477     ASom    G    A        0      0        2 
  16  chr16_74487477     HCab    G    A        0      0        2 
  16  chr16_74487477     HPrz    G    A      0.5      1        2 
  16  chr16_74487477     ZBoe    G    A        0      0        2 
  16  chr16_74487477     ZGre    G    A        0      0        2 
  16  chr16_74487477     ZHar    G    A        0      0        2 
  16  chr16_74487477   Sample    G    A        0      0        2 
  16  chr16_74492818     AAsi    A    C        0      0        2 
  16  chr16_74492818     AKia    A    C        0      0        2 
  16  chr16_74492818     AOna    A    C        0      0        2 
  16  chr16_74492818     ASom    A    C        0      0        2 
  16  chr16_74492818     HCab    A    C        0      0        2 
  16  chr16_74492818     HPrz    A    C        0      0        2 
  16  chr16_74492818     ZBoe    A    C        0      0        2 
  16  chr16_74492818     ZGre    A    C        0      0        2 
  16  chr16_74492818     ZHar    A    C        1      2        2 
  16  chr16_74492818   Sample    A    C        0      0        2 
  16  chr16_74493815     AAsi    T    C        0      0        2 
  16  chr16_74493815     AKia    T    C        0      0        2 
  16  chr16_74493815     AOna    T    C        0      0        2 
  16  chr16_74493815     ASom    T    C        0      0        2 
  16  chr16_74493815     HCab    T    C        0      0        2 
  16  chr16_74493815     HPrz    T    C        0      0        2 
  16  chr16_74493815     ZBoe    T    C        0      0        2 
  16  chr16_74493815     ZGre    T    C      0.5      1        2 
  16  chr16_74493815     ZHar    T    C        0      0        2 
  16  chr16_74493815   Sample    T    C        0      0        2 
  16  chr16_74503120     AAsi    G    A        1      2        2 
  16  chr16_74503120     AKia    G    A        0      0        2 
  16  chr16_74503120     AOna    G    A        0      0        2 
  16  chr16_74503120     ASom    G    A        1      2        2 
  16  chr16_74503120     HCab    G    A        0      0        2 
  16  chr16_74503120     HPrz    G    A        0      0        2 
  16  chr16_74503120     ZBoe    G    A        0      0        2 
  16  chr16_74503120     ZGre    G    A        0      0        2 
  16  chr16_74503120     ZHar    G    A        0      0        2 
  16  chr16_74503120   Sample    G    A        1      2        2 
  16  chr16_74507214     AAsi    G    A        0      0        2 
  16  chr16_74507214     AKia    G    A        0      0        2 
  16  chr16_74507214     AOna    G    A        0      0        2 
  16  chr16_74507214     ASom    G    A        0      0        2 
  16  chr16_74507214     HCab    G    A        1      2        2 
  16  chr16_74507214     HPrz    G    A        1      2        2 
  16  chr16_74507214     ZBoe    G    A        0      0        2 
  16  chr16_74507214     ZGre    G    A        0      0        2 
  16  chr16_74507214     ZHar    G    A        0      0        2 
  16  chr16_74507214   Sample    G    A        0      0        2 
  16  chr16_74515486     AAsi    T    C      0.5      1        2 
  16  chr16_74515486     AKia    T    C        0      0        2 
  16  chr16_74515486     AOna    T    C        0      0        2 
  16  chr16_74515486     ASom    T    C        0      0        2 
  16  chr16_74515486     HCab    T    C        0      0        2 
  16  chr16_74515486     HPrz    T    C        0      0        2 
  16  chr16_74515486     ZBoe    T    C        0      0        2 
  16  chr16_74515486     ZGre    T    C        0      0        2 
  16  chr16_74515486     ZHar    T    C        0      0        2 
  16  chr16_74515486   Sample    T    C        0      0        2 
  16  chr16_74518186     AAsi    G    C        0      0        2 
  16  chr16_74518186     AKia    G    C        0      0        2 
  16  chr16_74518186     AOna    G    C        0      0        2 
  16  chr16_74518186     ASom    G    C        0      0        2 
  16  chr16_74518186     HCab    G    C        0      0        2 
  16  chr16_74518186     HPrz    G    C        0      0        2 
  16  chr16_74518186     ZBoe    G    C        0      0        2 
  16  chr16_74518186     ZGre    G    C      0.5      1        2 
  16  chr16_74518186     ZHar    G    C        0      0        2 
  16  chr16_74518186   Sample    G    C        0      0        2 
  16  chr16_74518576     AAsi    C    G        1      2        2 
  16  chr16_74518576     AKia    C    G        0      0        2 
  16  chr16_74518576     AOna    C    G        0      0        2 
  16  chr16_74518576     ASom    C    G        1      2        2 
  16  chr16_74518576     HCab    C    G        1      2        2 
  16  chr16_74518576     HPrz    C    G        1      2        2 
  16  chr16_74518576     ZBoe    C    G        0      0        2 
  16  chr16_74518576     ZGre    C    G        0      0        2 
  16  chr16_74518576     ZHar    C    G        0      0        2 
  16  chr16_74518576   Sample    C    G        1      2        2 
  16  chr16_74521439     AAsi    T    C        0      0        2 
  16  chr16_74521439     AKia    T    C        0      0        2 
  16  chr16_74521439     AOna    T    C        0      0        2 
  16  chr16_74521439     ASom    T    C        0      0        2 
  16  chr16_74521439     HCab    T    C        1      2        2 
  16  chr16_74521439     HPrz    T    C        1      2        2 
  16  chr16_74521439     ZBoe    T    C        0      0        2 
  16  chr16_74521439     ZGre    T    C        0      0        2 
  16  chr16_74521439     ZHar    T    C        0      0        2 
  16  chr16_74521439   Sample    T    C        0      0        2 
  16  chr16_74525583     AAsi    A    G        0      0        2 
  16  chr16_74525583     AKia    A    G        0      0        2 
  16  chr16_74525583     AOna    A    G        0      0        2 
  16  chr16_74525583     ASom    A    G        0      0        2 
  16  chr16_74525583     HCab    A    G        0      0        2 
  16  chr16_74525583     HPrz    A    G        0      0        2 
  16  chr16_74525583     ZBoe    A    G      0.5      1        2 
  16  chr16_74525583     ZGre    A    G        0      0        2 
  16  chr16_74525583     ZHar    A    G        0      0        2 
  16  chr16_74525583   Sample    A    G        0      0        2 
  16  chr16_74527146     AAsi    A    C      0.5      1        2 
  16  chr16_74527146     AKia    A    C        0      0        2 
  16  chr16_74527146     AOna    A    C        0      0        2 
  16  chr16_74527146     ASom    A    C        0      0        2 
  16  chr16_74527146     HCab    A    C        0      0        2 
  16  chr16_74527146     HPrz    A    C        0      0        2 
  16  chr16_74527146     ZBoe    A    C        0      0        2 
  16  chr16_74527146     ZGre    A    C        0      0        2 
  16  chr16_74527146     ZHar    A    C        0      0        2 
  16  chr16_74527146   Sample    A    C        0      0        2 
  16  chr16_74527782     AAsi    G    T      0.5      1        2 
  16  chr16_74527782     AKia    G    T        0      0        2 
  16  chr16_74527782     AOna    G    T        0      0        2 
  16  chr16_74527782     ASom    G    T        0      0        2 
  16  chr16_74527782     HCab    G    T        0      0        2 
  16  chr16_74527782     HPrz    G    T        0      0        2 
  16  chr16_74527782     ZBoe    G    T        0      0        2 
  16  chr16_74527782     ZGre    G    T        0      0        2 
  16  chr16_74527782     ZHar    G    T        0      0        2 
  16  chr16_74527782   Sample    G    T        0      0        2 
  16  chr16_74532012     AAsi    T    A      0.5      1        2 
  16  chr16_74532012     AKia    T    A        0      0        2 
  16  chr16_74532012     AOna    T    A        0      0        2 
  16  chr16_74532012     ASom    T    A        0      0        2 
  16  chr16_74532012     HCab    T    A        0      0        2 
  16  chr16_74532012     HPrz    T    A        0      0        2 
  16  chr16_74532012     ZBoe    T    A        0      0        2 
  16  chr16_74532012     ZGre    T    A        0      0        2 
  16  chr16_74532012     ZHar    T    A        0      0        2 
  16  chr16_74532012   Sample    T    A        0      0        2 
  16  chr16_74534584     AAsi    A    G        0      0        2 
  16  chr16_74534584     AKia    A    G        0      0        2 
  16  chr16_74534584     AOna    A    G        0      0        2 
  16  chr16_74534584     ASom    A    G        0      0        2 
  16  chr16_74534584     HCab    A    G        1      2        2 
  16  chr16_74534584     HPrz    A    G        1      2        2 
  16  chr16_74534584     ZBoe    A    G        0      0        2 
  16  chr16_74534584     ZGre    A    G        0      0        2 
  16  chr16_74534584     ZHar    A    G        0      0        2 
  16  chr16_74534584   Sample    A    G        0      0        2 
  16  chr16_74535139     AAsi    T    C        0      0        2 
  16  chr16_74535139     AKia    T    C        0      0        2 
  16  chr16_74535139     AOna    T    C        0      0        2 
  16  chr16_74535139     ASom    T    C        0      0        2 
  16  chr16_74535139     HCab    T    C        1      2        2 
  16  chr16_74535139     HPrz    T    C        1      2        2 
  16  chr16_74535139     ZBoe    T    C        0      0        2 
  16  chr16_74535139     ZGre    T    C        0      0        2 
  16  chr16_74535139     ZHar    T    C        0      0        2 
  16  chr16_74535139   Sample    T    C        0      0        2 
  16  chr16_74540588     AAsi    C    A      0.5      1        2 
  16  chr16_74540588     AKia    C    A        0      0        2 
  16  chr16_74540588     AOna    C    A        0      0        2 
  16  chr16_74540588     ASom    C    A        0      0        2 
  16  chr16_74540588     HCab    C    A        0      0        2 
  16  chr16_74540588     HPrz    C    A        0      0        2 
  16  chr16_74540588     ZBoe    C    A        0      0        2 
  16  chr16_74540588     ZGre    C    A        0      0        2 
  16  chr16_74540588     ZHar    C    A        0      0        2 
  16  chr16_74540588   Sample    C    A        0      0        2 
  16  chr16_74552193     AAsi    C    T        0      0        2 
  16  chr16_74552193     AKia    C    T        0      0        2 
  16  chr16_74552193     AOna    C    T        0      0        2 
  16  chr16_74552193     ASom    C    T        0      0        2 
  16  chr16_74552193     HCab    C    T        1      2        2 
  16  chr16_74552193     HPrz    C    T        1      2        2 
  16  chr16_74552193     ZBoe    C    T        0      0        2 
  16  chr16_74552193     ZGre    C    T        0      0        2 
  16  chr16_74552193     ZHar    C    T        0      0        2 
  16  chr16_74552193   Sample    C    T        0      0        2 
  16  chr16_74567022     AAsi    G    A        0      0        2 
  16  chr16_74567022     AKia    G    A        0      0        2 
  16  chr16_74567022     AOna    G    A        0      0        2 
  16  chr16_74567022     ASom    G    A        0      0        2 
  16  chr16_74567022     HCab    G    A        1      2        2 
  16  chr16_74567022     HPrz    G    A        1      2        2 
  16  chr16_74567022     ZBoe    G    A        0      0        2 
  16  chr16_74567022     ZGre    G    A        0      0        2 
  16  chr16_74567022     ZHar    G    A        0      0        2 
  16  chr16_74567022   Sample    G    A        0      0        2 
  16  chr16_74573251     AAsi    G    A        0      0        2 
  16  chr16_74573251     AKia    G    A        0      0        2 
  16  chr16_74573251     AOna    G    A        0      0        2 
  16  chr16_74573251     ASom    G    A        0      0        2 
  16  chr16_74573251     HCab    G    A        0      0        2 
  16  chr16_74573251     HPrz    G    A        1      2        2 
  16  chr16_74573251     ZBoe    G    A        0      0        2 
  16  chr16_74573251     ZGre    G    A        0      0        2 
  16  chr16_74573251     ZHar    G    A        0      0        2 
  16  chr16_74573251   Sample    G    A        0      0        2 
  16  chr16_74576755     AAsi    A    G        0      0        2 
  16  chr16_74576755     AKia    A    G        0      0        2 
  16  chr16_74576755     AOna    A    G        0      0        2 
  16  chr16_74576755     ASom    A    G        0      0        2 
  16  chr16_74576755     HCab    A    G        0      0        2 
  16  chr16_74576755     HPrz    A    G        0      0        2 
  16  chr16_74576755     ZBoe    A    G        0      0        2 
  16  chr16_74576755     ZGre    A    G        0      0        2 
  16  chr16_74576755     ZHar    A    G        1      2        2 
  16  chr16_74576755   Sample    A    G        0      0        2 
  16  chr16_74580385     AAsi    T    G        0      0        2 
  16  chr16_74580385     AKia    T    G        0      0        2 
  16  chr16_74580385     AOna    T    G      0.5      1        2 
  16  chr16_74580385     ASom    T    G        0      0        2 
  16  chr16_74580385     HCab    T    G        0      0        2 
  16  chr16_74580385     HPrz    T    G        0      0        2 
  16  chr16_74580385     ZBoe    T    G        0      0        2 
  16  chr16_74580385     ZGre    T    G        0      0        2 
  16  chr16_74580385     ZHar    T    G        0      0        2 
  16  chr16_74580385   Sample    T    G        0      0        2 
  16  chr16_74583373     AAsi    A    G        0      0        2 
  16  chr16_74583373     AKia    A    G        0      0        2 
  16  chr16_74583373     AOna    A    G        0      0        2 
  16  chr16_74583373     ASom    A    G        0      0        2 
  16  chr16_74583373     HCab    A    G        0      0        2 
  16  chr16_74583373     HPrz    A    G        0      0        2 
  16  chr16_74583373     ZBoe    A    G        0      0        2 
  16  chr16_74583373     ZGre    A    G        0      0        2 
  16  chr16_74583373     ZHar    A    G        1      2        2 
  16  chr16_74583373   Sample    A    G        0      0        2 
  16  chr16_74588150     AAsi    A    G        0      0        2 
  16  chr16_74588150     AKia    A    G        0      0        2 
  16  chr16_74588150     AOna    A    G        0      0        2 
  16  chr16_74588150     ASom    A    G        0      0        2 
  16  chr16_74588150     HCab    A    G        1      2        2 
  16  chr16_74588150     HPrz    A    G        1      2        2 
  16  chr16_74588150     ZBoe    A    G        0      0        2 
  16  chr16_74588150     ZGre    A    G        0      0        2 
  16  chr16_74588150     ZHar    A    G        0      0        2 
  16  chr16_74588150   Sample    A    G        0      0        2 
  16  chr16_74589172     AAsi    G    A        0      0        2 
  16  chr16_74589172     AKia    G    A        0      0        2 
  16  chr16_74589172     AOna    G    A        0      0        2 
  16  chr16_74589172     ASom    G    A        0      0        2 
  16  chr16_74589172     HCab    G    A        1      2        2 
  16  chr16_74589172     HPrz    G    A        1      2        2 
  16  chr16_74589172     ZBoe    G    A        0      0        2 
  16  chr16_74589172     ZGre    G    A        0      0        2 
  16  chr16_74589172     ZHar    G    A        0      0        2 
  16  chr16_74589172   Sample    G    A        0      0        2 
  16  chr16_74600168     AAsi    T    A        0      0        2 
  16  chr16_74600168     AKia    T    A        0      0        2 
  16  chr16_74600168     AOna    T    A        0      0        2 
  16  chr16_74600168     ASom    T    A        0      0        2 
  16  chr16_74600168     HCab    T    A        1      2        2 
  16  chr16_74600168     HPrz    T    A        0      0        2 
  16  chr16_74600168     ZBoe    T    A        0      0        2 
  16  chr16_74600168     ZGre    T    A        0      0        2 
  16  chr16_74600168     ZHar    T    A        0      0        2 
  16  chr16_74600168   Sample    T    A        0      0        2 
  16  chr16_74607762     AAsi    A    G        0      0        2 
  16  chr16_74607762     AKia    A    G        0      0        2 
  16  chr16_74607762     AOna    A    G        0      0        2 
  16  chr16_74607762     ASom    A    G        0      0        2 
  16  chr16_74607762     HCab    A    G        1      2        2 
  16  chr16_74607762     HPrz    A    G        1      2        2 
  16  chr16_74607762     ZBoe    A    G        0      0        2 
  16  chr16_74607762     ZGre    A    G        0      0        2 
  16  chr16_74607762     ZHar    A    G        0      0        2 
  16  chr16_74607762   Sample    A    G        0      0        2 
  16  chr16_74617486     AAsi    G    A        0      0        2 
  16  chr16_74617486     AKia    G    A        1      2        2 
  16  chr16_74617486     AOna    G    A        0      0        2 
  16  chr16_74617486     ASom    G    A        0      0        2 
  16  chr16_74617486     HCab    G    A        0      0        2 
  16  chr16_74617486     HPrz    G    A        0      0        2 
  16  chr16_74617486     ZBoe    G    A        0      0        2 
  16  chr16_74617486     ZGre    G    A        0      0        2 
  16  chr16_74617486     ZHar    G    A        0      0        2 
  16  chr16_74617486   Sample    G    A        0      0        2 
  16  chr16_74621897     AAsi    T    C        0      0        2 
  16  chr16_74621897     AKia    T    C        1      2        2 
  16  chr16_74621897     AOna    T    C        0      0        2 
  16  chr16_74621897     ASom    T    C        0      0        2 
  16  chr16_74621897     HCab    T    C        0      0        2 
  16  chr16_74621897     HPrz    T    C        0      0        2 
  16  chr16_74621897     ZBoe    T    C        0      0        2 
  16  chr16_74621897     ZGre    T    C        0      0        2 
  16  chr16_74621897     ZHar    T    C        0      0        2 
  16  chr16_74621897   Sample    T    C        0      0        2 
  16  chr16_74625404     AAsi    T    G        0      0        2 
  16  chr16_74625404     AKia    T    G        1      2        2 
  16  chr16_74625404     AOna    T    G        0      0        2 
  16  chr16_74625404     ASom    T    G        0      0        2 
  16  chr16_74625404     HCab    T    G        0      0        2 
  16  chr16_74625404     HPrz    T    G        0      0        2 
  16  chr16_74625404     ZBoe    T    G        0      0        2 
  16  chr16_74625404     ZGre    T    G        0      0        2 
  16  chr16_74625404     ZHar    T    G        0      0        2 
  16  chr16_74625404   Sample    T    G        0      0        2 
  16  chr16_74631748     AAsi    G    A        0      0        2 
  16  chr16_74631748     AKia    G    A        0      0        2 
  16  chr16_74631748     AOna    G    A        0      0        2 
  16  chr16_74631748     ASom    G    A        0      0        2 
  16  chr16_74631748     HCab    G    A        0      0        2 
  16  chr16_74631748     HPrz    G    A      0.5      1        2 
  16  chr16_74631748     ZBoe    G    A        0      0        2 
  16  chr16_74631748     ZGre    G    A        0      0        2 
  16  chr16_74631748     ZHar    G    A        0      0        2 
  16  chr16_74631748   Sample    G    A        0      0        2 
  16  chr16_74633262     AAsi    A    T        0      0        2 
  16  chr16_74633262     AKia    A    T        0      0        2 
  16  chr16_74633262     AOna    A    T        1      2        2 
  16  chr16_74633262     ASom    A    T        0      0        2 
  16  chr16_74633262     HCab    A    T        0      0        2 
  16  chr16_74633262     HPrz    A    T        0      0        2 
  16  chr16_74633262     ZBoe    A    T        0      0        2 
  16  chr16_74633262     ZGre    A    T        0      0        2 
  16  chr16_74633262     ZHar    A    T        0      0        2 
  16  chr16_74633262   Sample    A    T        0      0        2 
  16  chr16_74636788     AAsi    G    T        0      0        2 
  16  chr16_74636788     AKia    G    T        0      0        2 
  16  chr16_74636788     AOna    G    T        1      2        2 
  16  chr16_74636788     ASom    G    T        0      0        2 
  16  chr16_74636788     HCab    G    T        0      0        2 
  16  chr16_74636788     HPrz    G    T        0      0        2 
  16  chr16_74636788     ZBoe    G    T        0      0        2 
  16  chr16_74636788     ZGre    G    T        0      0        2 
  16  chr16_74636788     ZHar    G    T        0      0        2 
  16  chr16_74636788   Sample    G    T        0      0        2 
  16  chr16_74636978     AAsi    C    G        0      0        2 
  16  chr16_74636978     AKia    C    G        0      0        2 
  16  chr16_74636978     AOna    C    G        0      0        2 
  16  chr16_74636978     ASom    C    G        0      0        2 
  16  chr16_74636978     HCab    C    G        1      2        2 
  16  chr16_74636978     HPrz    C    G      0.5      1        2 
  16  chr16_74636978     ZBoe    C    G        0      0        2 
  16  chr16_74636978     ZGre    C    G        0      0        2 
  16  chr16_74636978     ZHar    C    G        0      0        2 
  16  chr16_74636978   Sample    C    G        0      0        2 
  16  chr16_74638497     AAsi    G    A        0      0        2 
  16  chr16_74638497     AKia    G    A        0      0        2 
  16  chr16_74638497     AOna    G    A        0      0        2 
  16  chr16_74638497     ASom    G    A        0      0        2 
  16  chr16_74638497     HCab    G    A        0      0        2 
  16  chr16_74638497     HPrz    G    A      0.5      1        2 
  16  chr16_74638497     ZBoe    G    A        0      0        2 
  16  chr16_74638497     ZGre    G    A        0      0        2 
  16  chr16_74638497     ZHar    G    A        0      0        2 
  16  chr16_74638497   Sample    G    A        0      0        2 
  16  chr16_74641156     AAsi    A    G        0      0        2 
  16  chr16_74641156     AKia    A    G      0.5      1        2 
  16  chr16_74641156     AOna    A    G        1      2        2 
  16  chr16_74641156     ASom    A    G        0      0        2 
  16  chr16_74641156     HCab    A    G        0      0        2 
  16  chr16_74641156     HPrz    A    G        0      0        2 
  16  chr16_74641156     ZBoe    A    G        0      0        2 
  16  chr16_74641156     ZGre    A    G        0      0        2 
  16  chr16_74641156     ZHar    A    G        0      0        2 
  16  chr16_74641156   Sample    A    G        0      0        2 
  16  chr16_74643689     AAsi    T    C        0      0        2 
  16  chr16_74643689     AKia    T    C        0      0        2 
  16  chr16_74643689     AOna    T    C        0      0        2 
  16  chr16_74643689     ASom    T    C        0      0        2 
  16  chr16_74643689     HCab    T    C        1      2        2 
  16  chr16_74643689     HPrz    T    C        0      0        2 
  16  chr16_74643689     ZBoe    T    C        0      0        2 
  16  chr16_74643689     ZGre    T    C        0      0        2 
  16  chr16_74643689     ZHar    T    C        0      0        2 
```
