## Supplementary File 2. Zonkey (Schubert et al. 2017) report for donkey specimen Ancient2. for "No genetic evidence yet for hinnies at Mazongshan (400-160 BCE), northwestern China": incl_ts.frq.strat (part 201 of 305)

```
  16  chr16_74643689   Sample    T    C        0      0        2 
  16  chr16_74646991     AAsi    G    T        0      0        2 
  16  chr16_74646991     AKia    G    T        0      0        2 
  16  chr16_74646991     AOna    G    T        0      0        2 
  16  chr16_74646991     ASom    G    T        0      0        2 
  16  chr16_74646991     HCab    G    T        1      2        2 
  16  chr16_74646991     HPrz    G    T        1      2        2 
  16  chr16_74646991     ZBoe    G    T        0      0        2 
  16  chr16_74646991     ZGre    G    T        0      0        2 
  16  chr16_74646991     ZHar    G    T        0      0        2 
  16  chr16_74646991   Sample    G    T        0      0        2 
  16  chr16_74649135     AAsi    A    G        0      0        2 
  16  chr16_74649135     AKia    A    G        0      0        2 
  16  chr16_74649135     AOna    A    G        0      0        2 
  16  chr16_74649135     ASom    A    G        0      0        2 
  16  chr16_74649135     HCab    A    G        1      2        2 
  16  chr16_74649135     HPrz    A    G        1      2        2 
  16  chr16_74649135     ZBoe    A    G        0      0        2 
  16  chr16_74649135     ZGre    A    G        0      0        2 
  16  chr16_74649135     ZHar    A    G        0      0        2 
  16  chr16_74649135   Sample    A    G        0      0        2 
  16  chr16_74670343     AAsi    C    A        1      2        2 
  16  chr16_74670343     AKia    C    A        1      2        2 
  16  chr16_74670343     AOna    C    A        0      0        2 
  16  chr16_74670343     ASom    C    A        1      2        2 
  16  chr16_74670343     HCab    C    A        0      0        2 
  16  chr16_74670343     HPrz    C    A        0      0        2 
  16  chr16_74670343     ZBoe    C    A        0      0        2 
  16  chr16_74670343     ZGre    C    A        0      0        2 
  16  chr16_74670343     ZHar    C    A        0      0        2 
  16  chr16_74670343   Sample    C    A        1      2        2 
  16  chr16_74671420     AAsi    T    A        0      0        2 
  16  chr16_74671420     AKia    T    A        0      0        2 
  16  chr16_74671420     AOna    T    A        0      0        2 
  16  chr16_74671420     ASom    T    A        0      0        2 
  16  chr16_74671420     HCab    T    A        0      0        2 
  16  chr16_74671420     HPrz    T    A        0      0        2 
  16  chr16_74671420     ZBoe    T    A      0.5      1        2 
  16  chr16_74671420     ZGre    T    A        0      0        2 
  16  chr16_74671420     ZHar    T    A        0      0        2 
  16  chr16_74671420   Sample    T    A        0      0        2 
  16  chr16_74680999     AAsi    T    G        0      0        2 
  16  chr16_74680999     AKia    T    G        0      0        2 
  16  chr16_74680999     AOna    T    G        0      0        2 
  16  chr16_74680999     ASom    T    G        0      0        2 
  16  chr16_74680999     HCab    T    G        0      0        2 
  16  chr16_74680999     HPrz    T    G        0      0        2 
  16  chr16_74680999     ZBoe    T    G        0      0        2 
  16  chr16_74680999     ZGre    T    G      0.5      1        2 
  16  chr16_74680999     ZHar    T    G        0      0        2 
  16  chr16_74680999   Sample    T    G        0      0        2 
  16  chr16_74693842     AAsi    A    T        0      0        2 
  16  chr16_74693842     AKia    A    T        0      0        2 
  16  chr16_74693842     AOna    A    T        0      0        2 
  16  chr16_74693842     ASom    A    T        0      0        2 
  16  chr16_74693842     HCab    A    T        1      2        2 
  16  chr16_74693842     HPrz    A    T        1      2        2 
  16  chr16_74693842     ZBoe    A    T        0      0        2 
  16  chr16_74693842     ZGre    A    T        0      0        2 
  16  chr16_74693842     ZHar    A    T        0      0        2 
  16  chr16_74693842   Sample    A    T        0      0        2 
  16  chr16_74694638     AAsi    T    C        1      2        2 
  16  chr16_74694638     AKia    T    C        0      0        2 
  16  chr16_74694638     AOna    T    C        0      0        2 
  16  chr16_74694638     ASom    T    C        0      0        2 
  16  chr16_74694638     HCab    T    C        0      0        2 
  16  chr16_74694638     HPrz    T    C        0      0        2 
  16  chr16_74694638     ZBoe    T    C        0      0        2 
  16  chr16_74694638     ZGre    T    C        0      0        2 
  16  chr16_74694638     ZHar    T    C        0      0        2 
  16  chr16_74694638   Sample    T    C        1      2        2 
  16  chr16_74696440     AAsi    C    G        0      0        2 
  16  chr16_74696440     AKia    C    G        0      0        2 
  16  chr16_74696440     AOna    C    G        0      0        2 
  16  chr16_74696440     ASom    C    G        0      0        2 
  16  chr16_74696440     HCab    C    G      0.5      1        2 
  16  chr16_74696440     HPrz    C    G        0      0        2 
  16  chr16_74696440     ZBoe    C    G        0      0        2 
  16  chr16_74696440     ZGre    C    G        0      0        2 
  16  chr16_74696440     ZHar    C    G        0      0        2 
  16  chr16_74696440   Sample    C    G        0      0        2 
  16  chr16_74699082     AAsi    A    T        0      0        2 
  16  chr16_74699082     AKia    A    T        0      0        2 
  16  chr16_74699082     AOna    A    T        0      0        2 
  16  chr16_74699082     ASom    A    T        0      0        2 
  16  chr16_74699082     HCab    A    T        0      0        2 
  16  chr16_74699082     HPrz    A    T        0      0        2 
  16  chr16_74699082     ZBoe    A    T        0      0        2 
  16  chr16_74699082     ZGre    A    T        0      0        2 
  16  chr16_74699082     ZHar    A    T        1      2        2 
  16  chr16_74699082   Sample    A    T        0      0        2 
  16  chr16_74704466     AAsi    G    A        0      0        2 
  16  chr16_74704466     AKia    G    A        0      0        2 
  16  chr16_74704466     AOna    G    A        0      0        2 
  16  chr16_74704466     ASom    G    A        0      0        2 
  16  chr16_74704466     HCab    G    A        1      2        2 
  16  chr16_74704466     HPrz    G    A        1      2        2 
  16  chr16_74704466     ZBoe    G    A        0      0        2 
  16  chr16_74704466     ZGre    G    A        0      0        2 
  16  chr16_74704466     ZHar    G    A        0      0        2 
  16  chr16_74704466   Sample    G    A        0      0        2 
  16  chr16_74713880     AAsi    A    G        0      0        2 
  16  chr16_74713880     AKia    A    G        0      0        2 
  16  chr16_74713880     AOna    A    G        0      0        2 
  16  chr16_74713880     ASom    A    G        0      0        2 
  16  chr16_74713880     HCab    A    G        1      2        2 
  16  chr16_74713880     HPrz    A    G        1      2        2 
  16  chr16_74713880     ZBoe    A    G        0      0        2 
  16  chr16_74713880     ZGre    A    G        0      0        2 
  16  chr16_74713880     ZHar    A    G        0      0        2 
  16  chr16_74713880   Sample    A    G        0      0        2 
  16  chr16_74715783     AAsi    C    T        0      0        2 
  16  chr16_74715783     AKia    C    T        0      0        2 
  16  chr16_74715783     AOna    C    T        0      0        2 
  16  chr16_74715783     ASom    C    T        0      0        2 
  16  chr16_74715783     HCab    C    T        0      0        2 
  16  chr16_74715783     HPrz    C    T        0      0        2 
  16  chr16_74715783     ZBoe    C    T        0      0        2 
  16  chr16_74715783     ZGre    C    T        0      0        2 
  16  chr16_74715783     ZHar    C    T      0.5      1        2 
  16  chr16_74715783   Sample    C    T        0      0        2 
  16  chr16_74719351     AAsi    C    G        0      0        2 
  16  chr16_74719351     AKia    C    G        0      0        2 
  16  chr16_74719351     AOna    C    G        0      0        2 
  16  chr16_74719351     ASom    C    G        0      0        2 
  16  chr16_74719351     HCab    C    G      0.5      1        2 
  16  chr16_74719351     HPrz    C    G        0      0        2 
  16  chr16_74719351     ZBoe    C    G        0      0        2 
  16  chr16_74719351     ZGre    C    G        0      0        2 
  16  chr16_74719351     ZHar    C    G        0      0        2 
  16  chr16_74719351   Sample    C    G        0      0        2 
  16  chr16_74726744     AAsi    C    T      0.5      1        2 
  16  chr16_74726744     AKia    C    T        0      0        2 
  16  chr16_74726744     AOna    C    T        0      0        2 
  16  chr16_74726744     ASom    C    T        0      0        2 
  16  chr16_74726744     HCab    C    T        0      0        2 
  16  chr16_74726744     HPrz    C    T        0      0        2 
  16  chr16_74726744     ZBoe    C    T        0      0        2 
  16  chr16_74726744     ZGre    C    T        0      0        2 
  16  chr16_74726744     ZHar    C    T        0      0        2 
  16  chr16_74726744   Sample    C    T        0      0        2 
  16  chr16_74733913     AAsi    A    G        0      0        2 
  16  chr16_74733913     AKia    A    G        0      0        2 
  16  chr16_74733913     AOna    A    G        0      0        2 
  16  chr16_74733913     ASom    A    G        0      0        2 
  16  chr16_74733913     HCab    A    G        0      0        2 
  16  chr16_74733913     HPrz    A    G        0      0        2 
  16  chr16_74733913     ZBoe    A    G        0      0        2 
  16  chr16_74733913     ZGre    A    G      0.5      1        2 
  16  chr16_74733913     ZHar    A    G        0      0        2 
  16  chr16_74733913   Sample    A    G        0      0        2 
  16  chr16_74734726     AAsi    C    G        0      0        2 
  16  chr16_74734726     AKia    C    G        0      0        2 
  16  chr16_74734726     AOna    C    G        0      0        2 
  16  chr16_74734726     ASom    C    G        0      0        2 
  16  chr16_74734726     HCab    C    G        0      0        2 
  16  chr16_74734726     HPrz    C    G        0      0        2 
  16  chr16_74734726     ZBoe    C    G        1      2        2 
  16  chr16_74734726     ZGre    C    G        0      0        2 
  16  chr16_74734726     ZHar    C    G        0      0        2 
  16  chr16_74734726   Sample    C    G        0      0        2 
  16  chr16_74741507     AAsi    T    C        0      0        2 
  16  chr16_74741507     AKia    T    C        0      0        2 
  16  chr16_74741507     AOna    T    C        0      0        2 
  16  chr16_74741507     ASom    T    C        0      0        2 
  16  chr16_74741507     HCab    T    C        0      0        2 
  16  chr16_74741507     HPrz    T    C        0      0        2 
  16  chr16_74741507     ZBoe    T    C        0      0        2 
  16  chr16_74741507     ZGre    T    C      0.5      1        2 
  16  chr16_74741507     ZHar    T    C        0      0        2 
  16  chr16_74741507   Sample    T    C        0      0        2 
  16  chr16_74742123     AAsi    A    G        0      0        2 
  16  chr16_74742123     AKia    A    G        0      0        2 
  16  chr16_74742123     AOna    A    G        0      0        2 
  16  chr16_74742123     ASom    A    G        0      0        2 
  16  chr16_74742123     HCab    A    G        0      0        2 
  16  chr16_74742123     HPrz    A    G        0      0        2 
  16  chr16_74742123     ZBoe    A    G        0      0        2 
  16  chr16_74742123     ZGre    A    G        1      2        2 
  16  chr16_74742123     ZHar    A    G        0      0        2 
  16  chr16_74742123   Sample    A    G        0      0        2 
  16  chr16_74753240     AAsi    A    G        0      0        2 
  16  chr16_74753240     AKia    A    G        0      0        2 
  16  chr16_74753240     AOna    A    G        0      0        2 
  16  chr16_74753240     ASom    A    G        0      0        2 
  16  chr16_74753240     HCab    A    G        1      2        2 
  16  chr16_74753240     HPrz    A    G        1      2        2 
  16  chr16_74753240     ZBoe    A    G        0      0        2 
  16  chr16_74753240     ZGre    A    G        0      0        2 
  16  chr16_74753240     ZHar    A    G        0      0        2 
  16  chr16_74753240   Sample    A    G        0      0        2 
  16  chr16_74758645     AAsi    A    G        0      0        2 
  16  chr16_74758645     AKia    A    G        0      0        2 
  16  chr16_74758645     AOna    A    G        0      0        2 
  16  chr16_74758645     ASom    A    G        0      0        2 
  16  chr16_74758645     HCab    A    G        1      2        2 
  16  chr16_74758645     HPrz    A    G        1      2        2 
  16  chr16_74758645     ZBoe    A    G        0      0        2 
  16  chr16_74758645     ZGre    A    G        0      0        2 
  16  chr16_74758645     ZHar    A    G        0      0        2 
  16  chr16_74758645   Sample    A    G        0      0        2 
  16  chr16_74759018     AAsi    G    A        0      0        2 
  16  chr16_74759018     AKia    G    A        0      0        2 
  16  chr16_74759018     AOna    G    A      0.5      1        2 
  16  chr16_74759018     ASom    G    A        0      0        2 
  16  chr16_74759018     HCab    G    A        0      0        2 
  16  chr16_74759018     HPrz    G    A        0      0        2 
  16  chr16_74759018     ZBoe    G    A        0      0        2 
  16  chr16_74759018     ZGre    G    A        0      0        2 
  16  chr16_74759018     ZHar    G    A        0      0        2 
  16  chr16_74759018   Sample    G    A        0      0        2 
  16  chr16_74762763     AAsi    G    A        0      0        2 
  16  chr16_74762763     AKia    G    A        0      0        2 
  16  chr16_74762763     AOna    G    A        0      0        2 
  16  chr16_74762763     ASom    G    A        0      0        2 
  16  chr16_74762763     HCab    G    A        0      0        2 
  16  chr16_74762763     HPrz    G    A        0      0        2 
  16  chr16_74762763     ZBoe    G    A        0      0        2 
  16  chr16_74762763     ZGre    G    A        0      0        2 
  16  chr16_74762763     ZHar    G    A      0.5      1        2 
  16  chr16_74762763   Sample    G    A        0      0        2 
  16  chr16_74765122     AAsi    A    C        0      0        2 
  16  chr16_74765122     AKia    A    C        0      0        2 
  16  chr16_74765122     AOna    A    C        0      0        2 
  16  chr16_74765122     ASom    A    C        0      0        2 
  16  chr16_74765122     HCab    A    C        1      2        2 
  16  chr16_74765122     HPrz    A    C        1      2        2 
  16  chr16_74765122     ZBoe    A    C        0      0        2 
  16  chr16_74765122     ZGre    A    C        0      0        2 
  16  chr16_74765122     ZHar    A    C        0      0        2 
  16  chr16_74765122   Sample    A    C        0      0        2 
  16  chr16_74767918     AAsi    A    G        0      0        2 
  16  chr16_74767918     AKia    A    G        0      0        2 
  16  chr16_74767918     AOna    A    G        0      0        2 
  16  chr16_74767918     ASom    A    G        0      0        2 
  16  chr16_74767918     HCab    A    G        1      2        2 
  16  chr16_74767918     HPrz    A    G        1      2        2 
  16  chr16_74767918     ZBoe    A    G        0      0        2 
  16  chr16_74767918     ZGre    A    G        0      0        2 
  16  chr16_74767918     ZHar    A    G        0      0        2 
  16  chr16_74767918   Sample    A    G        0      0        2 
  16  chr16_74769249     AAsi    T    C        0      0        2 
  16  chr16_74769249     AKia    T    C        0      0        2 
  16  chr16_74769249     AOna    T    C        0      0        2 
  16  chr16_74769249     ASom    T    C        0      0        2 
  16  chr16_74769249     HCab    T    C        0      0        2 
  16  chr16_74769249     HPrz    T    C        0      0        2 
  16  chr16_74769249     ZBoe    T    C        0      0        2 
  16  chr16_74769249     ZGre    T    C        0      0        2 
  16  chr16_74769249     ZHar    T    C        1      2        2 
  16  chr16_74769249   Sample    T    C        0      0        2 
  16  chr16_74770238     AAsi    A    G        1      2        2 
  16  chr16_74770238     AKia    A    G        0      0        2 
  16  chr16_74770238     AOna    A    G        0      0        2 
  16  chr16_74770238     ASom    A    G        1      2        2 
  16  chr16_74770238     HCab    A    G        0      0        2 
  16  chr16_74770238     HPrz    A    G        0      0        2 
  16  chr16_74770238     ZBoe    A    G        0      0        2 
  16  chr16_74770238     ZGre    A    G        0      0        2 
  16  chr16_74770238     ZHar    A    G        0      0        2 
  16  chr16_74770238   Sample    A    G        1      2        2 
  16  chr16_74776349     AAsi    A    G        0      0        2 
  16  chr16_74776349     AKia    A    G        0      0        2 
  16  chr16_74776349     AOna    A    G        0      0        2 
  16  chr16_74776349     ASom    A    G        0      0        2 
  16  chr16_74776349     HCab    A    G        1      2        2 
  16  chr16_74776349     HPrz    A    G        1      2        2 
  16  chr16_74776349     ZBoe    A    G        0      0        2 
  16  chr16_74776349     ZGre    A    G        0      0        2 
  16  chr16_74776349     ZHar    A    G        0      0        2 
  16  chr16_74776349   Sample    A    G        0      0        2 
  16  chr16_74778426     AAsi    T    C        0      0        2 
  16  chr16_74778426     AKia    T    C        1      2        2 
  16  chr16_74778426     AOna    T    C        1      2        2 
  16  chr16_74778426     ASom    T    C        0      0        2 
  16  chr16_74778426     HCab    T    C        0      0        2 
  16  chr16_74778426     HPrz    T    C        0      0        2 
  16  chr16_74778426     ZBoe    T    C        0      0        2 
  16  chr16_74778426     ZGre    T    C        0      0        2 
  16  chr16_74778426     ZHar    T    C        0      0        2 
  16  chr16_74778426   Sample    T    C        0      0        2 
  16  chr16_74786062     AAsi    T    A        0      0        2 
  16  chr16_74786062     AKia    T    A        0      0        2 
  16  chr16_74786062     AOna    T    A      0.5      1        2 
  16  chr16_74786062     ASom    T    A        0      0        2 
  16  chr16_74786062     HCab    T    A        0      0        2 
  16  chr16_74786062     HPrz    T    A        0      0        2 
  16  chr16_74786062     ZBoe    T    A        0      0        2 
  16  chr16_74786062     ZGre    T    A        0      0        2 
  16  chr16_74786062     ZHar    T    A        0      0        2 
  16  chr16_74786062   Sample    T    A        0      0        2 
  16  chr16_74792448     AAsi    C    T        1      2        2 
  16  chr16_74792448     AKia    C    T        0      0        2 
  16  chr16_74792448     AOna    C    T        0      0        2 
  16  chr16_74792448     ASom    C    T        0      0        2 
  16  chr16_74792448     HCab    C    T        0      0        2 
  16  chr16_74792448     HPrz    C    T        0      0        2 
  16  chr16_74792448     ZBoe    C    T        0      0        2 
  16  chr16_74792448     ZGre    C    T        0      0        2 
  16  chr16_74792448     ZHar    C    T        0      0        2 
  16  chr16_74792448   Sample    C    T        1      2        2 
  16  chr16_74794903     AAsi    G    T        0      0        2 
  16  chr16_74794903     AKia    G    T        0      0        2 
  16  chr16_74794903     AOna    G    T        0      0        2 
  16  chr16_74794903     ASom    G    T        0      0        2 
  16  chr16_74794903     HCab    G    T        0      0        2 
  16  chr16_74794903     HPrz    G    T        0      0        2 
  16  chr16_74794903     ZBoe    G    T        0      0        2 
  16  chr16_74794903     ZGre    G    T        0      0        2 
  16  chr16_74794903     ZHar    G    T        1      2        2 
  16  chr16_74794903   Sample    G    T        0      0        2 
  16  chr16_74799666     AAsi    T    C        0      0        2 
  16  chr16_74799666     AKia    T    C        0      0        2 
  16  chr16_74799666     AOna    T    C        0      0        2 
  16  chr16_74799666     ASom    T    C        0      0        2 
  16  chr16_74799666     HCab    T    C      0.5      1        2 
  16  chr16_74799666     HPrz    T    C        0      0        2 
  16  chr16_74799666     ZBoe    T    C        0      0        2 
  16  chr16_74799666     ZGre    T    C        0      0        2 
  16  chr16_74799666     ZHar    T    C        0      0        2 
  16  chr16_74799666   Sample    T    C        0      0        2 
  16  chr16_74809950     AAsi    T    G        0      0        2 
  16  chr16_74809950     AKia    T    G        0      0        2 
  16  chr16_74809950     AOna    T    G        0      0        2 
  16  chr16_74809950     ASom    T    G        0      0        2 
  16  chr16_74809950     HCab    T    G        0      0        2 
  16  chr16_74809950     HPrz    T    G        0      0        2 
  16  chr16_74809950     ZBoe    T    G        0      0        2 
  16  chr16_74809950     ZGre    T    G      0.5      1        2 
  16  chr16_74809950     ZHar    T    G        0      0        2 
  16  chr16_74809950   Sample    T    G        0      0        2 
  16  chr16_74816777     AAsi    A    C        0      0        2 
  16  chr16_74816777     AKia    A    C      0.5      1        2 
  16  chr16_74816777     AOna    A    C        1      2        2 
  16  chr16_74816777     ASom    A    C        0      0        2 
  16  chr16_74816777     HCab    A    C        0      0        2 
  16  chr16_74816777     HPrz    A    C        0      0        2 
  16  chr16_74816777     ZBoe    A    C        1      2        2 
  16  chr16_74816777     ZGre    A    C        1      2        2 
  16  chr16_74816777     ZHar    A    C        1      2        2 
  16  chr16_74816777   Sample    A    C        0      0        2 
  16  chr16_74819339     AAsi    C    T        0      0        2 
  16  chr16_74819339     AKia    C    T        0      0        2 
  16  chr16_74819339     AOna    C    T        0      0        2 
  16  chr16_74819339     ASom    C    T        0      0        2 
  16  chr16_74819339     HCab    C    T        0      0        2 
  16  chr16_74819339     HPrz    C    T        0      0        2 
  16  chr16_74819339     ZBoe    C    T        0      0        2 
  16  chr16_74819339     ZGre    C    T        0      0        2 
  16  chr16_74819339     ZHar    C    T      0.5      1        2 
  16  chr16_74819339   Sample    C    T        0      0        2 
  16  chr16_74833784     AAsi    C    T      0.5      1        2 
  16  chr16_74833784     AKia    C    T        0      0        2 
  16  chr16_74833784     AOna    C    T        0      0        2 
  16  chr16_74833784     ASom    C    T        0      0        2 
  16  chr16_74833784     HCab    C    T        0      0        2 
  16  chr16_74833784     HPrz    C    T        0      0        2 
  16  chr16_74833784     ZBoe    C    T        0      0        2 
  16  chr16_74833784     ZGre    C    T        0      0        2 
  16  chr16_74833784     ZHar    C    T        0      0        2 
  16  chr16_74833784   Sample    C    T        0      0        2 
  16  chr16_74834315     AAsi    G    A        0      0        2 
  16  chr16_74834315     AKia    G    A        0      0        2 
  16  chr16_74834315     AOna    G    A        0      0        2 
  16  chr16_74834315     ASom    G    A        0      0        2 
  16  chr16_74834315     HCab    G    A        0      0        2 
  16  chr16_74834315     HPrz    G    A        0      0        2 
  16  chr16_74834315     ZBoe    G    A        0      0        2 
  16  chr16_74834315     ZGre    G    A        1      2        2 
  16  chr16_74834315     ZHar    G    A        1      2        2 
  16  chr16_74834315   Sample    G    A        0      0        2 
  16  chr16_74835395     AAsi    G    A        0      0        2 
  16  chr16_74835395     AKia    G    A        0      0        2 
  16  chr16_74835395     AOna    G    A        0      0        2 
  16  chr16_74835395     ASom    G    A        0      0        2 
  16  chr16_74835395     HCab    G    A        1      2        2 
  16  chr16_74835395     HPrz    G    A        1      2        2 
  16  chr16_74835395     ZBoe    G    A        0      0        2 
  16  chr16_74835395     ZGre    G    A        0      0        2 
  16  chr16_74835395     ZHar    G    A        0      0        2 
  16  chr16_74835395   Sample    G    A        0      0        2 
  16  chr16_74841440     AAsi    C    G        0      0        2 
  16  chr16_74841440     AKia    C    G        0      0        2 
  16  chr16_74841440     AOna    C    G        0      0        2 
  16  chr16_74841440     ASom    C    G        0      0        2 
  16  chr16_74841440     HCab    C    G        0      0        2 
  16  chr16_74841440     HPrz    C    G        0      0        2 
  16  chr16_74841440     ZBoe    C    G        0      0        2 
  16  chr16_74841440     ZGre    C    G        1      2        2 
  16  chr16_74841440     ZHar    C    G        0      0        2 
  16  chr16_74841440   Sample    C    G        0      0        2 
  16  chr16_74844090     AAsi    G    C        0      0        2 
  16  chr16_74844090     AKia    G    C        0      0        2 
  16  chr16_74844090     AOna    G    C        0      0        2 
  16  chr16_74844090     ASom    G    C        0      0        2 
  16  chr16_74844090     HCab    G    C        0      0        2 
  16  chr16_74844090     HPrz    G    C      0.5      1        2 
  16  chr16_74844090     ZBoe    G    C        0      0        2 
  16  chr16_74844090     ZGre    G    C        0      0        2 
  16  chr16_74844090     ZHar    G    C        0      0        2 
  16  chr16_74844090   Sample    G    C        0      0        2 
  16  chr16_74845786     AAsi    G    C        0      0        2 
  16  chr16_74845786     AKia    G    C        0      0        2 
  16  chr16_74845786     AOna    G    C        0      0        2 
  16  chr16_74845786     ASom    G    C        0      0        2 
  16  chr16_74845786     HCab    G    C        0      0        2 
  16  chr16_74845786     HPrz    G    C        0      0        2 
  16  chr16_74845786     ZBoe    G    C        0      0        2 
  16  chr16_74845786     ZGre    G    C        0      0        2 
  16  chr16_74845786     ZHar    G    C        1      2        2 
  16  chr16_74845786   Sample    G    C        0      0        2 
  16  chr16_74846996     AAsi    G    A        0      0        2 
  16  chr16_74846996     AKia    G    A      0.5      1        2 
  16  chr16_74846996     AOna    G    A        0      0        2 
  16  chr16_74846996     ASom    G    A        0      0        2 
  16  chr16_74846996     HCab    G    A        0      0        2 
  16  chr16_74846996     HPrz    G    A        0      0        2 
  16  chr16_74846996     ZBoe    G    A        0      0        2 
  16  chr16_74846996     ZGre    G    A        0      0        2 
  16  chr16_74846996     ZHar    G    A        0      0        2 
  16  chr16_74846996   Sample    G    A        0      0        2 
  16  chr16_74847695     AAsi    T    C        0      0        2 
  16  chr16_74847695     AKia    T    C        0      0        2 
  16  chr16_74847695     AOna    T    C        0      0        2 
  16  chr16_74847695     ASom    T    C        0      0        2 
  16  chr16_74847695     HCab    T    C        0      0        2 
  16  chr16_74847695     HPrz    T    C      0.5      1        2 
  16  chr16_74847695     ZBoe    T    C        0      0        2 
  16  chr16_74847695     ZGre    T    C        0      0        2 
  16  chr16_74847695     ZHar    T    C        0      0        2 
  16  chr16_74847695   Sample    T    C        0      0        2 
  16  chr16_74848346     AAsi    A    G        0      0        2 
  16  chr16_74848346     AKia    A    G        0      0        2 
  16  chr16_74848346     AOna    A    G        0      0        2 
  16  chr16_74848346     ASom    A    G        0      0        2 
  16  chr16_74848346     HCab    A    G        0      0        2 
  16  chr16_74848346     HPrz    A    G        0      0        2 
  16  chr16_74848346     ZBoe    A    G        0      0        2 
  16  chr16_74848346     ZGre    A    G        0      0        2 
  16  chr16_74848346     ZHar    A    G      0.5      1        2 
  16  chr16_74848346   Sample    A    G        0      0        2 
  16  chr16_74850005     AAsi    A    G        0      0        2 
  16  chr16_74850005     AKia    A    G        0      0        2 
  16  chr16_74850005     AOna    A    G        0      0        2 
  16  chr16_74850005     ASom    A    G        0      0        2 
  16  chr16_74850005     HCab    A    G        1      2        2 
  16  chr16_74850005     HPrz    A    G        1      2        2 
  16  chr16_74850005     ZBoe    A    G        0      0        2 
  16  chr16_74850005     ZGre    A    G        0      0        2 
  16  chr16_74850005     ZHar    A    G        0      0        2 
  16  chr16_74850005   Sample    A    G        0      0        2 
  16  chr16_74852992     AAsi    T    C        0      0        2 
  16  chr16_74852992     AKia    T    C        0      0        2 
  16  chr16_74852992     AOna    T    C      0.5      1        2 
  16  chr16_74852992     ASom    T    C        0      0        2 
  16  chr16_74852992     HCab    T    C        0      0        2 
  16  chr16_74852992     HPrz    T    C        0      0        2 
  16  chr16_74852992     ZBoe    T    C        0      0        2 
  16  chr16_74852992     ZGre    T    C        0      0        2 
  16  chr16_74852992     ZHar    T    C        0      0        2 
  16  chr16_74852992   Sample    T    C        0      0        2 
  16  chr16_74853135     AAsi    T    C        0      0        2 
  16  chr16_74853135     AKia    T    C        0      0        2 
  16  chr16_74853135     AOna    T    C        0      0        2 
  16  chr16_74853135     ASom    T    C        0      0        2 
  16  chr16_74853135     HCab    T    C        1      2        2 
  16  chr16_74853135     HPrz    T    C        1      2        2 
  16  chr16_74853135     ZBoe    T    C        0      0        2 
  16  chr16_74853135     ZGre    T    C        0      0        2 
  16  chr16_74853135     ZHar    T    C        0      0        2 
  16  chr16_74853135   Sample    T    C        0      0        2 
  16  chr16_74854422     AAsi    T    G        0      0        2 
  16  chr16_74854422     AKia    T    G        0      0        2 
  16  chr16_74854422     AOna    T    G        0      0        2 
  16  chr16_74854422     ASom    T    G        0      0        2 
  16  chr16_74854422     HCab    T    G        0      0        2 
  16  chr16_74854422     HPrz    T    G      0.5      1        2 
  16  chr16_74854422     ZBoe    T    G        0      0        2 
  16  chr16_74854422     ZGre    T    G        0      0        2 
  16  chr16_74854422     ZHar    T    G        0      0        2 
  16  chr16_74854422   Sample    T    G        0      0        2 
  16  chr16_74855009     AAsi    C    T        0      0        2 
  16  chr16_74855009     AKia    C    T        0      0        2 
  16  chr16_74855009     AOna    C    T        0      0        2 
  16  chr16_74855009     ASom    C    T        0      0        2 
  16  chr16_74855009     HCab    C    T        1      2        2 
  16  chr16_74855009     HPrz    C    T        1      2        2 
  16  chr16_74855009     ZBoe    C    T        0      0        2 
  16  chr16_74855009     ZGre    C    T        0      0        2 
  16  chr16_74855009     ZHar    C    T        0      0        2 
  16  chr16_74855009   Sample    C    T        0      0        2 
  16  chr16_74855524     AAsi    A    G        0      0        2 
  16  chr16_74855524     AKia    A    G        0      0        2 
  16  chr16_74855524     AOna    A    G        0      0        2 
  16  chr16_74855524     ASom    A    G        0      0        2 
  16  chr16_74855524     HCab    A    G        0      0        2 
  16  chr16_74855524     HPrz    A    G        0      0        2 
  16  chr16_74855524     ZBoe    A    G        0      0        2 
  16  chr16_74855524     ZGre    A    G        1      2        2 
  16  chr16_74855524     ZHar    A    G        0      0        2 
  16  chr16_74855524   Sample    A    G        0      0        2 
  16  chr16_74856020     AAsi    G    C        0      0        2 
  16  chr16_74856020     AKia    G    C        0      0        2 
  16  chr16_74856020     AOna    G    C        0      0        2 
  16  chr16_74856020     ASom    G    C        0      0        2 
  16  chr16_74856020     HCab    G    C        0      0        2 
  16  chr16_74856020     HPrz    G    C        1      2        2 
  16  chr16_74856020     ZBoe    G    C        0      0        2 
  16  chr16_74856020     ZGre    G    C        0      0        2 
  16  chr16_74856020     ZHar    G    C        0      0        2 
  16  chr16_74856020   Sample    G    C        0      0        2 
  16  chr16_74867119     AAsi    A    G      0.5      1        2 
  16  chr16_74867119     AKia    A    G        0      0        2 
  16  chr16_74867119     AOna    A    G        0      0        2 
  16  chr16_74867119     ASom    A    G      0.5      1        2 
  16  chr16_74867119     HCab    A    G        0      0        2 
  16  chr16_74867119     HPrz    A    G      0.5      1        2 
  16  chr16_74867119     ZBoe    A    G        0      0        2 
  16  chr16_74867119     ZGre    A    G        0      0        2 
  16  chr16_74867119     ZHar    A    G        0      0        2 
  16  chr16_74867119   Sample    A    G        1      2        2 
  16  chr16_74868303     AAsi    G    A        0      0        2 
  16  chr16_74868303     AKia    G    A        0      0        2 
  16  chr16_74868303     AOna    G    A        0      0        2 
  16  chr16_74868303     ASom    G    A        0      0        2 
  16  chr16_74868303     HCab    G    A        1      2        2 
  16  chr16_74868303     HPrz    G    A        1      2        2 
  16  chr16_74868303     ZBoe    G    A        0      0        2 
  16  chr16_74868303     ZGre    G    A        0      0        2 
  16  chr16_74868303     ZHar    G    A        0      0        2 
  16  chr16_74868303   Sample    G    A        0      0        2 
  16  chr16_74871111     AAsi    A    G        0      0        2 
  16  chr16_74871111     AKia    A    G        0      0        2 
  16  chr16_74871111     AOna    A    G        0      0        2 
  16  chr16_74871111     ASom    A    G        0      0        2 
  16  chr16_74871111     HCab    A    G        1      2        2 
  16  chr16_74871111     HPrz    A    G        1      2        2 
  16  chr16_74871111     ZBoe    A    G      0.5      1        2 
  16  chr16_74871111     ZGre    A    G        0      0        2 
  16  chr16_74871111     ZHar    A    G        0      0        2 
  16  chr16_74871111   Sample    A    G        0      0        2 
  16  chr16_74871648     AAsi    G    T        0      0        2 
  16  chr16_74871648     AKia    G    T        0      0        2 
  16  chr16_74871648     AOna    G    T        0      0        2 
  16  chr16_74871648     ASom    G    T        0      0        2 
  16  chr16_74871648     HCab    G    T        1      2        2 
  16  chr16_74871648     HPrz    G    T        1      2        2 
  16  chr16_74871648     ZBoe    G    T        0      0        2 
  16  chr16_74871648     ZGre    G    T        0      0        2 
  16  chr16_74871648     ZHar    G    T        0      0        2 
  16  chr16_74871648   Sample    G    T        0      0        2 
  16  chr16_74872232     AAsi    C    G        0      0        2 
  16  chr16_74872232     AKia    C    G        0      0        2 
  16  chr16_74872232     AOna    C    G        0      0        2 
  16  chr16_74872232     ASom    C    G        0      0        2 
  16  chr16_74872232     HCab    C    G        1      2        2 
  16  chr16_74872232     HPrz    C    G        1      2        2 
  16  chr16_74872232     ZBoe    C    G        0      0        2 
  16  chr16_74872232     ZGre    C    G        0      0        2 
  16  chr16_74872232     ZHar    C    G        0      0        2 
  16  chr16_74872232   Sample    C    G        0      0        2 
  16  chr16_74877121     AAsi    A    G        0      0        2 
  16  chr16_74877121     AKia    A    G        0      0        2 
  16  chr16_74877121     AOna    A    G        0      0        2 
  16  chr16_74877121     ASom    A    G        0      0        2 
  16  chr16_74877121     HCab    A    G        0      0        2 
  16  chr16_74877121     HPrz    A    G        0      0        2 
  16  chr16_74877121     ZBoe    A    G        0      0        2 
  16  chr16_74877121     ZGre    A    G        0      0        2 
  16  chr16_74877121     ZHar    A    G        1      2        2 
  16  chr16_74877121   Sample    A    G        0      0        2 
  16  chr16_74878878     AAsi    T    C        0      0        2 
  16  chr16_74878878     AKia    T    C        0      0        2 
  16  chr16_74878878     AOna    T    C        0      0        2 
  16  chr16_74878878     ASom    T    C        0      0        2 
  16  chr16_74878878     HCab    T    C        0      0        2 
  16  chr16_74878878     HPrz    T    C        0      0        2 
  16  chr16_74878878     ZBoe    T    C        0      0        2 
  16  chr16_74878878     ZGre    T    C        0      0        2 
  16  chr16_74878878     ZHar    T    C      0.5      1        2 
  16  chr16_74878878   Sample    T    C        0      0        2 
  16  chr16_74886575     AAsi    T    C        0      0        2 
  16  chr16_74886575     AKia    T    C        0      0        2 
  16  chr16_74886575     AOna    T    C        1      2        2 
  16  chr16_74886575     ASom    T    C        0      0        2 
  16  chr16_74886575     HCab    T    C        0      0        2 
  16  chr16_74886575     HPrz    T    C        0      0        2 
  16  chr16_74886575     ZBoe    T    C        0      0        2 
  16  chr16_74886575     ZGre    T    C        0      0        2 
  16  chr16_74886575     ZHar    T    C        0      0        2 
  16  chr16_74886575   Sample    T    C        0      0        2 
  16  chr16_74891071     AAsi    G    A        0      0        2 
  16  chr16_74891071     AKia    G    A        0      0        2 
  16  chr16_74891071     AOna    G    A        0      0        2 
  16  chr16_74891071     ASom    G    A        0      0        2 
  16  chr16_74891071     HCab    G    A        0      0        2 
  16  chr16_74891071     HPrz    G    A        0      0        2 
  16  chr16_74891071     ZBoe    G    A        0      0        2 
  16  chr16_74891071     ZGre    G    A      0.5      1        2 
  16  chr16_74891071     ZHar    G    A        0      0        2 
  16  chr16_74891071   Sample    G    A        0      0        2 
  16  chr16_74893222     AAsi    T    G        0      0        2 
  16  chr16_74893222     AKia    T    G        0      0        2 
  16  chr16_74893222     AOna    T    G        0      0        2 
  16  chr16_74893222     ASom    T    G        0      0        2 
  16  chr16_74893222     HCab    T    G        0      0        2 
  16  chr16_74893222     HPrz    T    G        0      0        2 
  16  chr16_74893222     ZBoe    T    G        0      0        2 
  16  chr16_74893222     ZGre    T    G        1      2        2 
  16  chr16_74893222     ZHar    T    G        0      0        2 
  16  chr16_74893222   Sample    T    G        0      0        2 
  16  chr16_74900592     AAsi    A    G        0      0        2 
  16  chr16_74900592     AKia    A    G        0      0        2 
  16  chr16_74900592     AOna    A    G        0      0        2 
  16  chr16_74900592     ASom    A    G        0      0        2 
  16  chr16_74900592     HCab    A    G      0.5      1        2 
  16  chr16_74900592     HPrz    A    G        0      0        2 
  16  chr16_74900592     ZBoe    A    G        0      0        2 
  16  chr16_74900592     ZGre    A    G        0      0        2 
  16  chr16_74900592     ZHar    A    G        0      0        2 
  16  chr16_74900592   Sample    A    G        0      0        2 
  16  chr16_74901517     AAsi    A    C        0      0        2 
  16  chr16_74901517     AKia    A    C        0      0        2 
  16  chr16_74901517     AOna    A    C        0      0        2 
  16  chr16_74901517     ASom    A    C        0      0        2 
  16  chr16_74901517     HCab    A    C        0      0        2 
  16  chr16_74901517     HPrz    A    C        0      0        2 
  16  chr16_74901517     ZBoe    A    C      0.5      1        2 
  16  chr16_74901517     ZGre    A    C        0      0        2 
  16  chr16_74901517     ZHar    A    C        0      0        2 
  16  chr16_74901517   Sample    A    C        0      0        2 
  16  chr16_74907113     AAsi    A    G        0      0        2 
  16  chr16_74907113     AKia    A    G        0      0        2 
  16  chr16_74907113     AOna    A    G        0      0        2 
  16  chr16_74907113     ASom    A    G        0      0        2 
  16  chr16_74907113     HCab    A    G      0.5      1        2 
  16  chr16_74907113     HPrz    A    G        0      0        2 
  16  chr16_74907113     ZBoe    A    G        0      0        2 
  16  chr16_74907113     ZGre    A    G        0      0        2 
  16  chr16_74907113     ZHar    A    G        0      0        2 
  16  chr16_74907113   Sample    A    G        0      0        2 
  16  chr16_74918041     AAsi    G    A        0      0        2 
  16  chr16_74918041     AKia    G    A        0      0        2 
  16  chr16_74918041     AOna    G    A        0      0        2 
  16  chr16_74918041     ASom    G    A        0      0        2 
  16  chr16_74918041     HCab    G    A      0.5      1        2 
  16  chr16_74918041     HPrz    G    A        0      0        2 
  16  chr16_74918041     ZBoe    G    A        0      0        2 
  16  chr16_74918041     ZGre    G    A        0      0        2 
  16  chr16_74918041     ZHar    G    A        0      0        2 
  16  chr16_74918041   Sample    G    A        0      0        2 
  16  chr16_74918793     AAsi    G    A        0      0        2 
  16  chr16_74918793     AKia    G    A        0      0        2 
  16  chr16_74918793     AOna    G    A        0      0        2 
  16  chr16_74918793     ASom    G    A        0      0        2 
  16  chr16_74918793     HCab    G    A        0      0        2 
  16  chr16_74918793     HPrz    G    A        0      0        2 
  16  chr16_74918793     ZBoe    G    A      0.5      1        2 
  16  chr16_74918793     ZGre    G    A        0      0        2 
  16  chr16_74918793     ZHar    G    A        0      0        2 
  16  chr16_74918793   Sample    G    A        0      0        2 
  16  chr16_74929100     AAsi    A    G        0      0        2 
  16  chr16_74929100     AKia    A    G      0.5      1        2 
  16  chr16_74929100     AOna    A    G        0      0        2 
  16  chr16_74929100     ASom    A    G        0      0        2 
  16  chr16_74929100     HCab    A    G        0      0        2 
  16  chr16_74929100     HPrz    A    G        0      0        2 
  16  chr16_74929100     ZBoe    A    G        0      0        2 
  16  chr16_74929100     ZGre    A    G        0      0        2 
  16  chr16_74929100     ZHar    A    G        0      0        2 
  16  chr16_74929100   Sample    A    G        0      0        2 
  16  chr16_74929919     AAsi    G    A        0      0        2 
  16  chr16_74929919     AKia    G    A        0      0        2 
  16  chr16_74929919     AOna    G    A        0      0        2 
  16  chr16_74929919     ASom    G    A        0      0        2 
  16  chr16_74929919     HCab    G    A        1      2        2 
  16  chr16_74929919     HPrz    G    A        1      2        2 
  16  chr16_74929919     ZBoe    G    A        0      0        2 
  16  chr16_74929919     ZGre    G    A        0      0        2 
  16  chr16_74929919     ZHar    G    A        0      0        2 
  16  chr16_74929919   Sample    G    A        0      0        2 
  16  chr16_74929976     AAsi    C    A        0      0        2 
  16  chr16_74929976     AKia    C    A        0      0        2 
  16  chr16_74929976     AOna    C    A        0      0        2 
  16  chr16_74929976     ASom    C    A        0      0        2 
  16  chr16_74929976     HCab    C    A        0      0        2 
  16  chr16_74929976     HPrz    C    A        0      0        2 
  16  chr16_74929976     ZBoe    C    A      0.5      1        2 
  16  chr16_74929976     ZGre    C    A        0      0        2 
  16  chr16_74929976     ZHar    C    A        0      0        2 
  16  chr16_74929976   Sample    C    A        0      0        2 
  16  chr16_74930724     AAsi    T    C        0      0        2 
  16  chr16_74930724     AKia    T    C        0      0        2 
  16  chr16_74930724     AOna    T    C        0      0        2 
  16  chr16_74930724     ASom    T    C        0      0        2 
  16  chr16_74930724     HCab    T    C        0      0        2 
  16  chr16_74930724     HPrz    T    C        0      0        2 
  16  chr16_74930724     ZBoe    T    C        0      0        2 
  16  chr16_74930724     ZGre    T    C        0      0        2 
  16  chr16_74930724     ZHar    T    C        1      2        2 
  16  chr16_74930724   Sample    T    C        0      0        2 
  16  chr16_74933170     AAsi    T    C        0      0        2 
  16  chr16_74933170     AKia    T    C        0      0        2 
  16  chr16_74933170     AOna    T    C        0      0        2 
  16  chr16_74933170     ASom    T    C      0.5      1        2 
  16  chr16_74933170     HCab    T    C        0      0        2 
  16  chr16_74933170     HPrz    T    C        0      0        2 
  16  chr16_74933170     ZBoe    T    C        0      0        2 
  16  chr16_74933170     ZGre    T    C      0.5      1        2 
  16  chr16_74933170     ZHar    T    C        0      0        2 
  16  chr16_74933170   Sample    T    C        0      0        2 
  16  chr16_74935511     AAsi    A    C        0      0        2 
  16  chr16_74935511     AKia    A    C      0.5      1        2 
  16  chr16_74935511     AOna    A    C        0      0        2 
  16  chr16_74935511     ASom    A    C        0      0        2 
  16  chr16_74935511     HCab    A    C        0      0        2 
  16  chr16_74935511     HPrz    A    C        0      0        2 
  16  chr16_74935511     ZBoe    A    C        0      0        2 
  16  chr16_74935511     ZGre    A    C        0      0        2 
  16  chr16_74935511     ZHar    A    C        0      0        2 
  16  chr16_74935511   Sample    A    C        0      0        2 
  16  chr16_74937131     AAsi    T    C        0      0        2 
  16  chr16_74937131     AKia    T    C        0      0        2 
  16  chr16_74937131     AOna    T    C        0      0        2 
  16  chr16_74937131     ASom    T    C        0      0        2 
  16  chr16_74937131     HCab    T    C        0      0        2 
  16  chr16_74937131     HPrz    T    C        0      0        2 
  16  chr16_74937131     ZBoe    T    C        0      0        2 
  16  chr16_74937131     ZGre    T    C        1      2        2 
  16  chr16_74937131     ZHar    T    C        0      0        2 
  16  chr16_74937131   Sample    T    C        0      0        2 
  16  chr16_74938567     AAsi    A    G        0      0        2 
  16  chr16_74938567     AKia    A    G        0      0        2 
  16  chr16_74938567     AOna    A    G        0      0        2 
  16  chr16_74938567     ASom    A    G        0      0        2 
  16  chr16_74938567     HCab    A    G        1      2        2 
  16  chr16_74938567     HPrz    A    G        1      2        2 
  16  chr16_74938567     ZBoe    A    G        0      0        2 
  16  chr16_74938567     ZGre    A    G        0      0        2 
  16  chr16_74938567     ZHar    A    G        0      0        2 
  16  chr16_74938567   Sample    A    G        0      0        2 
  16  chr16_74939626     AAsi    G    A        0      0        2 
  16  chr16_74939626     AKia    G    A        0      0        2 
  16  chr16_74939626     AOna    G    A        0      0        2 
  16  chr16_74939626     ASom    G    A        0      0        2 
  16  chr16_74939626     HCab    G    A        0      0        2 
  16  chr16_74939626     HPrz    G    A        0      0        2 
  16  chr16_74939626     ZBoe    G    A        0      0        2 
  16  chr16_74939626     ZGre    G    A        1      2        2 
  16  chr16_74939626     ZHar    G    A        0      0        2 
  16  chr16_74939626   Sample    G    A        0      0        2 
  16  chr16_74942101     AAsi    T    C        0      0        2 
  16  chr16_74942101     AKia    T    C        0      0        2 
  16  chr16_74942101     AOna    T    C        0      0        2 
  16  chr16_74942101     ASom    T    C        0      0        2 
  16  chr16_74942101     HCab    T    C        0      0        2 
  16  chr16_74942101     HPrz    T    C        0      0        2 
  16  chr16_74942101     ZBoe    T    C        0      0        2 
  16  chr16_74942101     ZGre    T    C      0.5      1        2 
  16  chr16_74942101     ZHar    T    C        0      0        2 
  16  chr16_74942101   Sample    T    C        0      0        2 
  16  chr16_74948495     AAsi    A    C      0.5      1        2 
  16  chr16_74948495     AKia    A    C        0      0        2 
  16  chr16_74948495     AOna    A    C        0      0        2 
  16  chr16_74948495     ASom    A    C        0      0        2 
  16  chr16_74948495     HCab    A    C        0      0        2 
  16  chr16_74948495     HPrz    A    C        0      0        2 
  16  chr16_74948495     ZBoe    A    C        0      0        2 
  16  chr16_74948495     ZGre    A    C        0      0        2 
  16  chr16_74948495     ZHar    A    C        0      0        2 
  16  chr16_74948495   Sample    A    C        0      0        2 
  16  chr16_74955385     AAsi    C    G        0      0        2 
  16  chr16_74955385     AKia    C    G        0      0        2 
  16  chr16_74955385     AOna    C    G      0.5      1        2 
  16  chr16_74955385     ASom    C    G        0      0        2 
  16  chr16_74955385     HCab    C    G        0      0        2 
  16  chr16_74955385     HPrz    C    G        0      0        2 
  16  chr16_74955385     ZBoe    C    G        0      0        2 
  16  chr16_74955385     ZGre    C    G        0      0        2 
  16  chr16_74955385     ZHar    C    G        0      0        2 
  16  chr16_74955385   Sample    C    G        0      0        2 
  16  chr16_74964386     AAsi    A    C        0      0        2 
  16  chr16_74964386     AKia    A    C        0      0        2 
  16  chr16_74964386     AOna    A    C        0      0        2 
  16  chr16_74964386     ASom    A    C        0      0        2 
  16  chr16_74964386     HCab    A    C        0      0        2 
  16  chr16_74964386     HPrz    A    C        0      0        2 
  16  chr16_74964386     ZBoe    A    C        0      0        2 
  16  chr16_74964386     ZGre    A    C      0.5      1        2 
  16  chr16_74964386     ZHar    A    C        0      0        2 
  16  chr16_74964386   Sample    A    C        0      0        2 
  16  chr16_74965446     AAsi    C    T        0      0        2 
  16  chr16_74965446     AKia    C    T        0      0        2 
  16  chr16_74965446     AOna    C    T        0      0        2 
  16  chr16_74965446     ASom    C    T        0      0        2 
  16  chr16_74965446     HCab    C    T        0      0        2 
  16  chr16_74965446     HPrz    C    T        0      0        2 
  16  chr16_74965446     ZBoe    C    T        0      0        2 
  16  chr16_74965446     ZGre    C    T        1      2        2 
  16  chr16_74965446     ZHar    C    T        0      0        2 
  16  chr16_74965446   Sample    C    T        0      0        2 
  16  chr16_74973459     AAsi    A    G        0      0        2 
  16  chr16_74973459     AKia    A    G        0      0        2 
  16  chr16_74973459     AOna    A    G        0      0        2 
  16  chr16_74973459     ASom    A    G        0      0        2 
  16  chr16_74973459     HCab    A    G        1      2        2 
  16  chr16_74973459     HPrz    A    G        1      2        2 
  16  chr16_74973459     ZBoe    A    G        0      0        2 
  16  chr16_74973459     ZGre    A    G        0      0        2 
  16  chr16_74973459     ZHar    A    G        1      2        2 
  16  chr16_74973459   Sample    A    G        0      0        2 
  16  chr16_74974927     AAsi    T    C        0      0        2 
  16  chr16_74974927     AKia    T    C        0      0        2 
  16  chr16_74974927     AOna    T    C        0      0        2 
  16  chr16_74974927     ASom    T    C        0      0        2 
  16  chr16_74974927     HCab    T    C        1      2        2 
  16  chr16_74974927     HPrz    T    C        1      2        2 
  16  chr16_74974927     ZBoe    T    C        0      0        2 
  16  chr16_74974927     ZGre    T    C        0      0        2 
  16  chr16_74974927     ZHar    T    C        0      0        2 
  16  chr16_74974927   Sample    T    C        0      0        2 
  16  chr16_74976769     AAsi    T    C        0      0        2 
  16  chr16_74976769     AKia    T    C        0      0        2 
  16  chr16_74976769     AOna    T    C        0      0        2 
  16  chr16_74976769     ASom    T    C        0      0        2 
  16  chr16_74976769     HCab    T    C        1      2        2 
  16  chr16_74976769     HPrz    T    C        1      2        2 
  16  chr16_74976769     ZBoe    T    C        0      0        2 
  16  chr16_74976769     ZGre    T    C        0      0        2 
  16  chr16_74976769     ZHar    T    C        0      0        2 
  16  chr16_74976769   Sample    T    C        0      0        2 
  16  chr16_74980874     AAsi    T    C        0      0        2 
  16  chr16_74980874     AKia    T    C        0      0        2 
  16  chr16_74980874     AOna    T    C        0      0        2 
  16  chr16_74980874     ASom    T    C        0      0        2 
  16  chr16_74980874     HCab    T    C        0      0        2 
  16  chr16_74980874     HPrz    T    C        0      0        2 
  16  chr16_74980874     ZBoe    T    C        1      2        2 
  16  chr16_74980874     ZGre    T    C        1      2        2 
  16  chr16_74980874     ZHar    T    C        1      2        2 
  16  chr16_74980874   Sample    T    C        0      0        2 
  16  chr16_74985416     AAsi    T    C        1      2        2 
  16  chr16_74985416     AKia    T    C        1      2        2 
  16  chr16_74985416     AOna    T    C      0.5      1        2 
  16  chr16_74985416     ASom    T    C        1      2        2 
  16  chr16_74985416     HCab    T    C        0      0        2 
  16  chr16_74985416     HPrz    T    C        0      0        2 
  16  chr16_74985416     ZBoe    T    C        0      0        2 
  16  chr16_74985416     ZGre    T    C        0      0        2 
  16  chr16_74985416     ZHar    T    C        0      0        2 
  16  chr16_74985416   Sample    T    C        1      2        2 
  16  chr16_74986473     AAsi    C    T        0      0        2 
  16  chr16_74986473     AKia    C    T        0      0        2 
  16  chr16_74986473     AOna    C    T        0      0        2 
  16  chr16_74986473     ASom    C    T        0      0        2 
  16  chr16_74986473     HCab    C    T        0      0        2 
  16  chr16_74986473     HPrz    C    T        0      0        2 
  16  chr16_74986473     ZBoe    C    T      0.5      1        2 
  16  chr16_74986473     ZGre    C    T        0      0        2 
  16  chr16_74986473     ZHar    C    T        0      0        2 
  16  chr16_74986473   Sample    C    T        0      0        2 
  16  chr16_74988880     AAsi    C    T        0      0        2 
  16  chr16_74988880     AKia    C    T        0      0        2 
  16  chr16_74988880     AOna    C    T      0.5      1        2 
  16  chr16_74988880     ASom    C    T        0      0        2 
  16  chr16_74988880     HCab    C    T        0      0        2 
  16  chr16_74988880     HPrz    C    T        0      0        2 
  16  chr16_74988880     ZBoe    C    T        0      0        2 
  16  chr16_74988880     ZGre    C    T        0      0        2 
  16  chr16_74988880     ZHar    C    T        0      0        2 
  16  chr16_74988880   Sample    C    T        0      0        2 
  16  chr16_74991807     AAsi    A    G        0      0        2 
  16  chr16_74991807     AKia    A    G        0      0        2 
  16  chr16_74991807     AOna    A    G        0      0        2 
  16  chr16_74991807     ASom    A    G        0      0        2 
  16  chr16_74991807     HCab    A    G        0      0        2 
  16  chr16_74991807     HPrz    A    G      0.5      1        2 
  16  chr16_74991807     ZBoe    A    G        0      0        2 
  16  chr16_74991807     ZGre    A    G        0      0        2 
  16  chr16_74991807     ZHar    A    G        0      0        2 
  16  chr16_74991807   Sample    A    G        0      0        2 
  16  chr16_74995898     AAsi    C    T        0      0        2 
  16  chr16_74995898     AKia    C    T        1      2        2 
  16  chr16_74995898     AOna    C    T        0      0        2 
  16  chr16_74995898     ASom    C    T        0      0        2 
  16  chr16_74995898     HCab    C    T        0      0        2 
  16  chr16_74995898     HPrz    C    T        0      0        2 
  16  chr16_74995898     ZBoe    C    T        0      0        2 
  16  chr16_74995898     ZGre    C    T        0      0        2 
  16  chr16_74995898     ZHar    C    T        0      0        2 
  16  chr16_74995898   Sample    C    T        0      0        2 
  16  chr16_74996595     AAsi    A    G        0      0        2 
  16  chr16_74996595     AKia    A    G        0      0        2 
  16  chr16_74996595     AOna    A    G        0      0        2 
  16  chr16_74996595     ASom    A    G        0      0        2 
  16  chr16_74996595     HCab    A    G        0      0        2 
  16  chr16_74996595     HPrz    A    G      0.5      1        2 
  16  chr16_74996595     ZBoe    A    G        0      0        2 
  16  chr16_74996595     ZGre    A    G        0      0        2 
  16  chr16_74996595     ZHar    A    G        0      0        2 
  16  chr16_74996595   Sample    A    G        0      0        2 
  16  chr16_75002488     AAsi    G    T        0      0        2 
  16  chr16_75002488     AKia    G    T        1      2        2 
  16  chr16_75002488     AOna    G    T        1      2        2 
  16  chr16_75002488     ASom    G    T        0      0        2 
  16  chr16_75002488     HCab    G    T        0      0        2 
  16  chr16_75002488     HPrz    G    T        0      0        2 
  16  chr16_75002488     ZBoe    G    T        0      0        2 
  16  chr16_75002488     ZGre    G    T        0      0        2 
  16  chr16_75002488     ZHar    G    T        0      0        2 
  16  chr16_75002488   Sample    G    T        0      0        2 
  16  chr16_75004353     AAsi    T    C        0      0        2 
  16  chr16_75004353     AKia    T    C        0      0        2 
  16  chr16_75004353     AOna    T    C        0      0        2 
  16  chr16_75004353     ASom    T    C        0      0        2 
  16  chr16_75004353     HCab    T    C        1      2        2 
  16  chr16_75004353     HPrz    T    C        1      2        2 
  16  chr16_75004353     ZBoe    T    C        0      0        2 
  16  chr16_75004353     ZGre    T    C        0      0        2 
  16  chr16_75004353     ZHar    T    C        0      0        2 
  16  chr16_75004353   Sample    T    C        0      0        2 
  16  chr16_75009991     AAsi    A    C        0      0        2 
  16  chr16_75009991     AKia    A    C        0      0        2 
  16  chr16_75009991     AOna    A    C      0.5      1        2 
  16  chr16_75009991     ASom    A    C        0      0        2 
  16  chr16_75009991     HCab    A    C        0      0        2 
  16  chr16_75009991     HPrz    A    C        0      0        2 
  16  chr16_75009991     ZBoe    A    C        0      0        2 
  16  chr16_75009991     ZGre    A    C        0      0        2 
  16  chr16_75009991     ZHar    A    C        0      0        2 
  16  chr16_75009991   Sample    A    C        0      0        2 
  16  chr16_75010059     AAsi    G    A        0      0        2 
  16  chr16_75010059     AKia    G    A        0      0        2 
  16  chr16_75010059     AOna    G    A        0      0        2 
  16  chr16_75010059     ASom    G    A        0      0        2 
  16  chr16_75010059     HCab    G    A        1      2        2 
  16  chr16_75010059     HPrz    G    A        1      2        2 
  16  chr16_75010059     ZBoe    G    A        0      0        2 
  16  chr16_75010059     ZGre    G    A        0      0        2 
  16  chr16_75010059     ZHar    G    A        0      0        2 
  16  chr16_75010059   Sample    G    A        0      0        2 
  16  chr16_75022433     AAsi    C    G        0      0        2 
  16  chr16_75022433     AKia    C    G        0      0        2 
  16  chr16_75022433     AOna    C    G        0      0        2 
  16  chr16_75022433     ASom    C    G        0      0        2 
  16  chr16_75022433     HCab    C    G        0      0        2 
  16  chr16_75022433     HPrz    C    G        0      0        2 
  16  chr16_75022433     ZBoe    C    G        0      0        2 
  16  chr16_75022433     ZGre    C    G      0.5      1        2 
  16  chr16_75022433     ZHar    C    G        0      0        2 
  16  chr16_75022433   Sample    C    G        0      0        2 
  16  chr16_75023215     AAsi    T    G        0      0        2 
  16  chr16_75023215     AKia    T    G        0      0        2 
  16  chr16_75023215     AOna    T    G        0      0        2 
  16  chr16_75023215     ASom    T    G        0      0        2 
  16  chr16_75023215     HCab    T    G        0      0        2 
  16  chr16_75023215     HPrz    T    G        0      0        2 
  16  chr16_75023215     ZBoe    T    G      0.5      1        2 
  16  chr16_75023215     ZGre    T    G        0      0        2 
  16  chr16_75023215     ZHar    T    G        0      0        2 
  16  chr16_75023215   Sample    T    G        0      0        2 
  16  chr16_75025960     AAsi    C    T        0      0        2 
  16  chr16_75025960     AKia    C    T        1      2        2 
  16  chr16_75025960     AOna    C    T        0      0        2 
  16  chr16_75025960     ASom    C    T        0      0        2 
  16  chr16_75025960     HCab    C    T        0      0        2 
  16  chr16_75025960     HPrz    C    T        0      0        2 
  16  chr16_75025960     ZBoe    C    T        0      0        2 
  16  chr16_75025960     ZGre    C    T        0      0        2 
  16  chr16_75025960     ZHar    C    T        0      0        2 
  16  chr16_75025960   Sample    C    T        0      0        2 
  16  chr16_75030493     AAsi    T    C        0      0        2 
  16  chr16_75030493     AKia    T    C        0      0        2 
  16  chr16_75030493     AOna    T    C        0      0        2 
  16  chr16_75030493     ASom    T    C        0      0        2 
  16  chr16_75030493     HCab    T    C        0      0        2 
  16  chr16_75030493     HPrz    T    C        0      0        2 
  16  chr16_75030493     ZBoe    T    C        0      0        2 
  16  chr16_75030493     ZGre    T    C        0      0        2 
  16  chr16_75030493     ZHar    T    C        1      2        2 
  16  chr16_75030493   Sample    T    C        0      0        2 
  16  chr16_75037233     AAsi    G    A        0      0        2 
  16  chr16_75037233     AKia    G    A        0      0        2 
  16  chr16_75037233     AOna    G    A        0      0        2 
  16  chr16_75037233     ASom    G    A        0      0        2 
  16  chr16_75037233     HCab    G    A        1      2        2 
  16  chr16_75037233     HPrz    G    A        1      2        2 
  16  chr16_75037233     ZBoe    G    A        0      0        2 
  16  chr16_75037233     ZGre    G    A        0      0        2 
  16  chr16_75037233     ZHar    G    A        0      0        2 
  16  chr16_75037233   Sample    G    A        0      0        2 
  16  chr16_75041919     AAsi    C    G        0      0        2 
  16  chr16_75041919     AKia    C    G        0      0        2 
  16  chr16_75041919     AOna    C    G        0      0        2 
  16  chr16_75041919     ASom    C    G        0      0        2 
  16  chr16_75041919     HCab    C    G        0      0        2 
  16  chr16_75041919     HPrz    C    G        0      0        2 
  16  chr16_75041919     ZBoe    C    G        0      0        2 
  16  chr16_75041919     ZGre    C    G        0      0        2 
  16  chr16_75041919     ZHar    C    G      0.5      1        2 
  16  chr16_75041919   Sample    C    G        0      0        2 
  16  chr16_75043642     AAsi    G    C        0      0        2 
  16  chr16_75043642     AKia    G    C        0      0        2 
  16  chr16_75043642     AOna    G    C        0      0        2 
  16  chr16_75043642     ASom    G    C        0      0        2 
  16  chr16_75043642     HCab    G    C      0.5      1        2 
  16  chr16_75043642     HPrz    G    C        0      0        2 
  16  chr16_75043642     ZBoe    G    C        0      0        2 
  16  chr16_75043642     ZGre    G    C        0      0        2 
  16  chr16_75043642     ZHar    G    C        0      0        2 
  16  chr16_75043642   Sample    G    C        0      0        2 
  16  chr16_75068611     AAsi    T    C        0      0        2 
  16  chr16_75068611     AKia    T    C        0      0        2 
  16  chr16_75068611     AOna    T    C        0      0        2 
  16  chr16_75068611     ASom    T    C        0      0        2 
  16  chr16_75068611     HCab    T    C      0.5      1        2 
  16  chr16_75068611     HPrz    T    C        0      0        2 
  16  chr16_75068611     ZBoe    T    C        0      0        2 
  16  chr16_75068611     ZGre    T    C        0      0        2 
  16  chr16_75068611     ZHar    T    C        0      0        2 
  16  chr16_75068611   Sample    T    C        0      0        2 
  16  chr16_75071213     AAsi    T    C        0      0        2 
  16  chr16_75071213     AKia    T    C        1      2        2 
  16  chr16_75071213     AOna    T    C        0      0        2 
  16  chr16_75071213     ASom    T    C        0      0        2 
  16  chr16_75071213     HCab    T    C        0      0        2 
  16  chr16_75071213     HPrz    T    C        0      0        2 
  16  chr16_75071213     ZBoe    T    C        0      0        2 
  16  chr16_75071213     ZGre    T    C        0      0        2 
  16  chr16_75071213     ZHar    T    C        0      0        2 
  16  chr16_75071213   Sample    T    C        0      0        2 
  16  chr16_75071983     AAsi    T    C        0      0        2 
  16  chr16_75071983     AKia    T    C        0      0        2 
  16  chr16_75071983     AOna    T    C        0      0        2 
  16  chr16_75071983     ASom    T    C        0      0        2 
  16  chr16_75071983     HCab    T    C        1      2        2 
  16  chr16_75071983     HPrz    T    C        1      2        2 
  16  chr16_75071983     ZBoe    T    C        0      0        2 
  16  chr16_75071983     ZGre    T    C        0      0        2 
  16  chr16_75071983     ZHar    T    C        0      0        2 
  16  chr16_75071983   Sample    T    C        0      0        2 
  16  chr16_75072563     AAsi    C    T        0      0        2 
  16  chr16_75072563     AKia    C    T        0      0        2 
  16  chr16_75072563     AOna    C    T        0      0        2 
  16  chr16_75072563     ASom    C    T        0      0        2 
  16  chr16_75072563     HCab    C    T        1      2        2 
  16  chr16_75072563     HPrz    C    T        1      2        2 
  16  chr16_75072563     ZBoe    C    T        0      0        2 
  16  chr16_75072563     ZGre    C    T        0      0        2 
  16  chr16_75072563     ZHar    C    T        0      0        2 
  16  chr16_75072563   Sample    C    T        0      0        2 
  16  chr16_75073879     AAsi    T    C        0      0        2 
  16  chr16_75073879     AKia    T    C        0      0        2 
  16  chr16_75073879     AOna    T    C        0      0        2 
  16  chr16_75073879     ASom    T    C        0      0        2 
  16  chr16_75073879     HCab    T    C        1      2        2 
  16  chr16_75073879     HPrz    T    C        1      2        2 
  16  chr16_75073879     ZBoe    T    C        0      0        2 
  16  chr16_75073879     ZGre    T    C        0      0        2 
  16  chr16_75073879     ZHar    T    C        0      0        2 
  16  chr16_75073879   Sample    T    C        0      0        2 
  16  chr16_75080005     AAsi    G    A        0      0        2 
  16  chr16_75080005     AKia    G    A        1      2        2 
  16  chr16_75080005     AOna    G    A        1      2        2 
  16  chr16_75080005     ASom    G    A        0      0        2 
  16  chr16_75080005     HCab    G    A        0      0        2 
  16  chr16_75080005     HPrz    G    A        0      0        2 
  16  chr16_75080005     ZBoe    G    A        0      0        2 
  16  chr16_75080005     ZGre    G    A        0      0        2 
  16  chr16_75080005     ZHar    G    A        0      0        2 
  16  chr16_75080005   Sample    G    A        0      0        2 
  16  chr16_75086150     AAsi    C    T        0      0        2 
  16  chr16_75086150     AKia    C    T        0      0        2 
  16  chr16_75086150     AOna    C    T        0      0        2 
  16  chr16_75086150     ASom    C    T        0      0        2 
  16  chr16_75086150     HCab    C    T        0      0        2 
  16  chr16_75086150     HPrz    C    T        0      0        2 
  16  chr16_75086150     ZBoe    C    T        0      0        2 
  16  chr16_75086150     ZGre    C    T        0      0        2 
  16  chr16_75086150     ZHar    C    T      0.5      1        2 
  16  chr16_75086150   Sample    C    T        0      0        2 
  16  chr16_75092082     AAsi    T    C        0      0        2 
  16  chr16_75092082     AKia    T    C        0      0        2 
  16  chr16_75092082     AOna    T    C        0      0        2 
  16  chr16_75092082     ASom    T    C        0      0        2 
  16  chr16_75092082     HCab    T    C        0      0        2 
  16  chr16_75092082     HPrz    T    C        0      0        2 
  16  chr16_75092082     ZBoe    T    C        0      0        2 
  16  chr16_75092082     ZGre    T    C      0.5      1        2 
  16  chr16_75092082     ZHar    T    C        0      0        2 
  16  chr16_75092082   Sample    T    C        0      0        2 
  16  chr16_75092083     AAsi    C    G        0      0        2 
  16  chr16_75092083     AKia    C    G        1      2        2 
  16  chr16_75092083     AOna    C    G      0.5      1        2 
  16  chr16_75092083     ASom    C    G        0      0        2 
  16  chr16_75092083     HCab    C    G        1      2        2 
  16  chr16_75092083     HPrz    C    G        1      2        2 
  16  chr16_75092083     ZBoe    C    G        0      0        2 
  16  chr16_75092083     ZGre    C    G        0      0        2 
  16  chr16_75092083     ZHar    C    G        0      0        2 
  16  chr16_75092083   Sample    C    G        0      0        2 
  16  chr16_75097231     AAsi    G    A        0      0        2 
  16  chr16_75097231     AKia    G    A        0      0        2 
  16  chr16_75097231     AOna    G    A        0      0        2 
  16  chr16_75097231     ASom    G    A        0      0        2 
  16  chr16_75097231     HCab    G    A        1      2        2 
  16  chr16_75097231     HPrz    G    A        1      2        2 
  16  chr16_75097231     ZBoe    G    A        0      0        2 
  16  chr16_75097231     ZGre    G    A        0      0        2 
  16  chr16_75097231     ZHar    G    A        0      0        2 
  16  chr16_75097231   Sample    G    A        0      0        2 
  16  chr16_75098892     AAsi    T    C        1      2        2 
  16  chr16_75098892     AKia    T    C        0      0        2 
  16  chr16_75098892     AOna    T    C        0      0        2 
  16  chr16_75098892     ASom    T    C        1      2        2 
  16  chr16_75098892     HCab    T    C        0      0        2 
  16  chr16_75098892     HPrz    T    C        0      0        2 
  16  chr16_75098892     ZBoe    T    C        0      0        2 
  16  chr16_75098892     ZGre    T    C        0      0        2 
  16  chr16_75098892     ZHar    T    C        0      0        2 
  16  chr16_75098892   Sample    T    C        1      2        2 
  16  chr16_75100759     AAsi    A    G        0      0        2 
  16  chr16_75100759     AKia    A    G        0      0        2 
  16  chr16_75100759     AOna    A    G        0      0        2 
  16  chr16_75100759     ASom    A    G        0      0        2 
  16  chr16_75100759     HCab    A    G        0      0        2 
  16  chr16_75100759     HPrz    A    G        0      0        2 
  16  chr16_75100759     ZBoe    A    G        1      2        2 
  16  chr16_75100759     ZGre    A    G        0      0        2 
  16  chr16_75100759     ZHar    A    G        0      0        2 
  16  chr16_75100759   Sample    A    G        0      0        2 
  16  chr16_75102086     AAsi    A    C        0      0        2 
  16  chr16_75102086     AKia    A    C        0      0        2 
  16  chr16_75102086     AOna    A    C        0      0        2 
  16  chr16_75102086     ASom    A    C        1      2        2 
  16  chr16_75102086     HCab    A    C        0      0        2 
  16  chr16_75102086     HPrz    A    C        0      0        2 
  16  chr16_75102086     ZBoe    A    C        0      0        2 
  16  chr16_75102086     ZGre    A    C        0      0        2 
  16  chr16_75102086     ZHar    A    C        0      0        2 
  16  chr16_75102086   Sample    A    C        0      0        2 
  16  chr16_75108672     AAsi    T    G        1      2        2 
  16  chr16_75108672     AKia    T    G        0      0        2 
  16  chr16_75108672     AOna    T    G        0      0        2 
  16  chr16_75108672     ASom    T    G        0      0        2 
  16  chr16_75108672     HCab    T    G        0      0        2 
  16  chr16_75108672     HPrz    T    G        0      0        2 
  16  chr16_75108672     ZBoe    T    G        0      0        2 
  16  chr16_75108672     ZGre    T    G        0      0        2 
  16  chr16_75108672     ZHar    T    G        0      0        2 
  16  chr16_75108672   Sample    T    G        0      0        2 
  16  chr16_75123282     AAsi    A    C        1      2        2 
  16  chr16_75123282     AKia    A    C        0      0        2 
  16  chr16_75123282     AOna    A    C        0      0        2 
  16  chr16_75123282     ASom    A    C        1      2        2 
  16  chr16_75123282     HCab    A    C        1      2        2 
  16  chr16_75123282     HPrz    A    C        1      2        2 
  16  chr16_75123282     ZBoe    A    C        0      0        2 
  16  chr16_75123282     ZGre    A    C        0      0        2 
  16  chr16_75123282     ZHar    A    C        0      0        2 
  16  chr16_75123282   Sample    A    C        1      2        2 
  16  chr16_75123997     AAsi    C    T        1      2        2 
  16  chr16_75123997     AKia    C    T        0      0        2 
  16  chr16_75123997     AOna    C    T        0      0        2 
  16  chr16_75123997     ASom    C    T        1      2        2 
  16  chr16_75123997     HCab    C    T        1      2        2 
  16  chr16_75123997     HPrz    C    T        1      2        2 
  16  chr16_75123997     ZBoe    C    T        0      0        2 
  16  chr16_75123997     ZGre    C    T        0      0        2 
  16  chr16_75123997     ZHar    C    T        0      0        2 
  16  chr16_75123997   Sample    C    T        1      2        2 
  16  chr16_75126448     AAsi    G    A        0      0        2 
  16  chr16_75126448     AKia    G    A        0      0        2 
  16  chr16_75126448     AOna    G    A        0      0        2 
  16  chr16_75126448     ASom    G    A        0      0        2 
  16  chr16_75126448     HCab    G    A        0      0        2 
  16  chr16_75126448     HPrz    G    A        0      0        2 
  16  chr16_75126448     ZBoe    G    A        1      2        2 
  16  chr16_75126448     ZGre    G    A        1      2        2 
  16  chr16_75126448     ZHar    G    A        1      2        2 
  16  chr16_75126448   Sample    G    A        0      0        2 
  16  chr16_75129570     AAsi    A    G        0      0        2 
  16  chr16_75129570     AKia    A    G        1      2        2 
  16  chr16_75129570     AOna    A    G        1      2        2 
  16  chr16_75129570     ASom    A    G        0      0        2 
  16  chr16_75129570     HCab    A    G        1      2        2 
  16  chr16_75129570     HPrz    A    G        1      2        2 
  16  chr16_75129570     ZBoe    A    G        0      0        2 
  16  chr16_75129570     ZGre    A    G        0      0        2 
  16  chr16_75129570     ZHar    A    G        0      0        2 
  16  chr16_75129570   Sample    A    G        0      0        2 
  16  chr16_75129745     AAsi    A    G        0      0        2 
  16  chr16_75129745     AKia    A    G        0      0        2 
  16  chr16_75129745     AOna    A    G      0.5      1        2 
  16  chr16_75129745     ASom    A    G        0      0        2 
  16  chr16_75129745     HCab    A    G        0      0        2 
  16  chr16_75129745     HPrz    A    G        0      0        2 
  16  chr16_75129745     ZBoe    A    G        0      0        2 
  16  chr16_75129745     ZGre    A    G        0      0        2 
  16  chr16_75129745     ZHar    A    G        0      0        2 
  16  chr16_75129745   Sample    A    G        0      0        2 
  16  chr16_75139741     AAsi    C    T        0      0        2 
  16  chr16_75139741     AKia    C    T        0      0        2 
  16  chr16_75139741     AOna    C    T        0      0        2 
  16  chr16_75139741     ASom    C    T        0      0        2 
  16  chr16_75139741     HCab    C    T      0.5      1        2 
  16  chr16_75139741     HPrz    C    T      0.5      1        2 
  16  chr16_75139741     ZBoe    C    T        0      0        2 
  16  chr16_75139741     ZGre    C    T        0      0        2 
  16  chr16_75139741     ZHar    C    T        0      0        2 
  16  chr16_75139741   Sample    C    T        0      0        2 
  16  chr16_75140079     AAsi    C    T        0      0        2 
  16  chr16_75140079     AKia    C    T        0      0        2 
  16  chr16_75140079     AOna    C    T        0      0        2 
  16  chr16_75140079     ASom    C    T        0      0        2 
  16  chr16_75140079     HCab    C    T        0      0        2 
  16  chr16_75140079     HPrz    C    T        0      0        2 
  16  chr16_75140079     ZBoe    C    T        0      0        2 
  16  chr16_75140079     ZGre    C    T        0      0        2 
  16  chr16_75140079     ZHar    C    T        1      2        2 
  16  chr16_75140079   Sample    C    T        0      0        2 
  16  chr16_75144775     AAsi    C    T        0      0        2 
  16  chr16_75144775     AKia    C    T        0      0        2 
  16  chr16_75144775     AOna    C    T      0.5      1        2 
  16  chr16_75144775     ASom    C    T        0      0        2 
  16  chr16_75144775     HCab    C    T        0      0        2 
  16  chr16_75144775     HPrz    C    T        0      0        2 
  16  chr16_75144775     ZBoe    C    T        0      0        2 
  16  chr16_75144775     ZGre    C    T        0      0        2 
  16  chr16_75144775     ZHar    C    T        0      0        2 
  16  chr16_75144775   Sample    C    T        0      0        2 
  16  chr16_75163032     AAsi    G    A        0      0        2 
  16  chr16_75163032     AKia    G    A        0      0        2 
  16  chr16_75163032     AOna    G    A        0      0        2 
  16  chr16_75163032     ASom    G    A        0      0        2 
  16  chr16_75163032     HCab    G    A      0.5      1        2 
  16  chr16_75163032     HPrz    G    A        0      0        2 
  16  chr16_75163032     ZBoe    G    A        0      0        2 
  16  chr16_75163032     ZGre    G    A        0      0        2 
  16  chr16_75163032     ZHar    G    A        0      0        2 
  16  chr16_75163032   Sample    G    A        0      0        2 
  16  chr16_75172264     AAsi    C    G        0      0        2 
  16  chr16_75172264     AKia    C    G        0      0        2 
  16  chr16_75172264     AOna    C    G        0      0        2 
  16  chr16_75172264     ASom    C    G        0      0        2 
  16  chr16_75172264     HCab    C    G        1      2        2 
  16  chr16_75172264     HPrz    C    G        1      2        2 
  16  chr16_75172264     ZBoe    C    G        0      0        2 
  16  chr16_75172264     ZGre    C    G        0      0        2 
  16  chr16_75172264     ZHar    C    G        0      0        2 
  16  chr16_75172264   Sample    C    G        0      0        2 
  16  chr16_75175821     AAsi    T    C        0      0        2 
  16  chr16_75175821     AKia    T    C        0      0        2 
  16  chr16_75175821     AOna    T    C        0      0        2 
  16  chr16_75175821     ASom    T    C        0      0        2 
  16  chr16_75175821     HCab    T    C        0      0        2 
  16  chr16_75175821     HPrz    T    C        0      0        2 
  16  chr16_75175821     ZBoe    T    C        0      0        2 
  16  chr16_75175821     ZGre    T    C        0      0        2 
  16  chr16_75175821     ZHar    T    C      0.5      1        2 
  16  chr16_75175821   Sample    T    C        0      0        2 
  16  chr16_75181719     AAsi    T    G        0      0        2 
  16  chr16_75181719     AKia    T    G        0      0        2 
  16  chr16_75181719     AOna    T    G        0      0        2 
  16  chr16_75181719     ASom    T    G        0      0        2 
  16  chr16_75181719     HCab    T    G        0      0        2 
  16  chr16_75181719     HPrz    T    G      0.5      1        2 
  16  chr16_75181719     ZBoe    T    G        0      0        2 
  16  chr16_75181719     ZGre    T    G        0      0        2 
  16  chr16_75181719     ZHar    T    G        0      0        2 
  16  chr16_75181719   Sample    T    G        0      0        2 
  16  chr16_75182930     AAsi    A    G        0      0        2 
  16  chr16_75182930     AKia    A    G        0      0        2 
  16  chr16_75182930     AOna    A    G        0      0        2 
  16  chr16_75182930     ASom    A    G        1      2        2 
  16  chr16_75182930     HCab    A    G        0      0        2 
  16  chr16_75182930     HPrz    A    G        0      0        2 
  16  chr16_75182930     ZBoe    A    G        0      0        2 
  16  chr16_75182930     ZGre    A    G        0      0        2 
  16  chr16_75182930     ZHar    A    G        0      0        2 
  16  chr16_75182930   Sample    A    G        0      0        2 
  16  chr16_75184684     AAsi    C    T        0      0        2 
  16  chr16_75184684     AKia    C    T        0      0        2 
  16  chr16_75184684     AOna    C    T        1      2        2 
  16  chr16_75184684     ASom    C    T        0      0        2 
  16  chr16_75184684     HCab    C    T        0      0        2 
  16  chr16_75184684     HPrz    C    T        0      0        2 
  16  chr16_75184684     ZBoe    C    T        0      0        2 
  16  chr16_75184684     ZGre    C    T        0      0        2 
  16  chr16_75184684     ZHar    C    T        0      0        2 
  16  chr16_75184684   Sample    C    T        0      0        2 
  16  chr16_75192039     AAsi    C    T        0      0        2 
  16  chr16_75192039     AKia    C    T        0      0        2 
  16  chr16_75192039     AOna    C    T        0      0        2 
  16  chr16_75192039     ASom    C    T        0      0        2 
  16  chr16_75192039     HCab    C    T        0      0        2 
  16  chr16_75192039     HPrz    C    T      0.5      1        2 
  16  chr16_75192039     ZBoe    C    T        0      0        2 
  16  chr16_75192039     ZGre    C    T        0      0        2 
  16  chr16_75192039     ZHar    C    T        0      0        2 
  16  chr16_75192039   Sample    C    T        0      0        2 
  16  chr16_75192737     AAsi    A    G        0      0        2 
  16  chr16_75192737     AKia    A    G        0      0        2 
  16  chr16_75192737     AOna    A    G        0      0        2 
  16  chr16_75192737     ASom    A    G        0      0        2 
  16  chr16_75192737     HCab    A    G        0      0        2 
  16  chr16_75192737     HPrz    A    G        0      0        2 
  16  chr16_75192737     ZBoe    A    G        0      0        2 
  16  chr16_75192737     ZGre    A    G        0      0        2 
  16  chr16_75192737     ZHar    A    G      0.5      1        2 
  16  chr16_75192737   Sample    A    G        0      0        2 
  16  chr16_75193209     AAsi    A    G        0      0        2 
  16  chr16_75193209     AKia    A    G        0      0        2 
  16  chr16_75193209     AOna    A    G        0      0        2 
  16  chr16_75193209     ASom    A    G        0      0        2 
  16  chr16_75193209     HCab    A    G        0      0        2 
  16  chr16_75193209     HPrz    A    G        0      0        2 
  16  chr16_75193209     ZBoe    A    G      0.5      1        2 
  16  chr16_75193209     ZGre    A    G      0.5      1        2 
  16  chr16_75193209     ZHar    A    G        0      0        2 
  16  chr16_75193209   Sample    A    G        0      0        2 
  16  chr16_75196397     AAsi    T    C        0      0        2 
  16  chr16_75196397     AKia    T    C        0      0        2 
  16  chr16_75196397     AOna    T    C        0      0        2 
  16  chr16_75196397     ASom    T    C        0      0        2 
  16  chr16_75196397     HCab    T    C        0      0        2 
  16  chr16_75196397     HPrz    T    C      0.5      1        2 
  16  chr16_75196397     ZBoe    T    C        0      0        2 
  16  chr16_75196397     ZGre    T    C        0      0        2 
  16  chr16_75196397     ZHar    T    C        0      0        2 
  16  chr16_75196397   Sample    T    C        0      0        2 
  16  chr16_75200070     AAsi    G    A        0      0        2 
  16  chr16_75200070     AKia    G    A        0      0        2 
  16  chr16_75200070     AOna    G    A        0      0        2 
  16  chr16_75200070     ASom    G    A        0      0        2 
  16  chr16_75200070     HCab    G    A        1      2        2 
  16  chr16_75200070     HPrz    G    A        1      2        2 
  16  chr16_75200070     ZBoe    G    A        0      0        2 
  16  chr16_75200070     ZGre    G    A        0      0        2 
  16  chr16_75200070     ZHar    G    A        0      0        2 
  16  chr16_75200070   Sample    G    A        0      0        2 
  16  chr16_75217607     AAsi    A    G        0      0        2 
  16  chr16_75217607     AKia    A    G        0      0        2 
  16  chr16_75217607     AOna    A    G        0      0        2 
  16  chr16_75217607     ASom    A    G        0      0        2 
  16  chr16_75217607     HCab    A    G        1      2        2 
  16  chr16_75217607     HPrz    A    G        1      2        2 
  16  chr16_75217607     ZBoe    A    G        0      0        2 
  16  chr16_75217607     ZGre    A    G        0      0        2 
  16  chr16_75217607     ZHar    A    G        0      0        2 
  16  chr16_75217607   Sample    A    G        0      0        2 
  16  chr16_75219527     AAsi    C    T        0      0        2 
  16  chr16_75219527     AKia    C    T        0      0        2 
  16  chr16_75219527     AOna    C    T        0      0        2 
  16  chr16_75219527     ASom    C    T        0      0        2 
  16  chr16_75219527     HCab    C    T        0      0        2 
  16  chr16_75219527     HPrz    C    T        0      0        2 
  16  chr16_75219527     ZBoe    C    T        0      0        2 
  16  chr16_75219527     ZGre    C    T      0.5      1        2 
  16  chr16_75219527     ZHar    C    T        0      0        2 
  16  chr16_75219527   Sample    C    T        0      0        2 
  16  chr16_75220570     AAsi    T    C        1      2        2 
  16  chr16_75220570     AKia    T    C        0      0        2 
  16  chr16_75220570     AOna    T    C        0      0        2 
  16  chr16_75220570     ASom    T    C        0      0        2 
  16  chr16_75220570     HCab    T    C        0      0        2 
  16  chr16_75220570     HPrz    T    C        0      0        2 
  16  chr16_75220570     ZBoe    T    C        0      0        2 
  16  chr16_75220570     ZGre    T    C        0      0        2 
  16  chr16_75220570     ZHar    T    C        0      0        2 
  16  chr16_75220570   Sample    T    C        1      2        2 
  16  chr16_75226510     AAsi    C    T        0      0        2 
  16  chr16_75226510     AKia    C    T        0      0        2 
  16  chr16_75226510     AOna    C    T        0      0        2 
  16  chr16_75226510     ASom    C    T        0      0        2 
  16  chr16_75226510     HCab    C    T        0      0        2 
  16  chr16_75226510     HPrz    C    T        0      0        2 
  16  chr16_75226510     ZBoe    C    T        1      2        2 
  16  chr16_75226510     ZGre    C    T        0      0        2 
  16  chr16_75226510     ZHar    C    T        0      0        2 
  16  chr16_75226510   Sample    C    T        0      0        2 
  16  chr16_75238543     AAsi    G    A        1      2        2 
  16  chr16_75238543     AKia    G    A        0      0        2 
  16  chr16_75238543     AOna    G    A        0      0        2 
  16  chr16_75238543     ASom    G    A        0      0        2 
  16  chr16_75238543     HCab    G    A        1      2        2 
  16  chr16_75238543     HPrz    G    A        1      2        2 
  16  chr16_75238543     ZBoe    G    A        1      2        2 
  16  chr16_75238543     ZGre    G    A        0      0        2 
  16  chr16_75238543     ZHar    G    A        0      0        2 
  16  chr16_75238543   Sample    G    A        1      2        2 
  16  chr16_75239253     AAsi    G    A        0      0        2 
  16  chr16_75239253     AKia    G    A        0      0        2 
  16  chr16_75239253     AOna    G    A        0      0        2 
  16  chr16_75239253     ASom    G    A        0      0        2 
  16  chr16_75239253     HCab    G    A        0      0        2 
  16  chr16_75239253     HPrz    G    A        0      0        2 
  16  chr16_75239253     ZBoe    G    A        0      0        2 
  16  chr16_75239253     ZGre    G    A        1      2        2 
  16  chr16_75239253     ZHar    G    A        0      0        2 
  16  chr16_75239253   Sample    G    A        0      0        2 
  16  chr16_75244769     AAsi    C    A        0      0        2 
  16  chr16_75244769     AKia    C    A        0      0        2 
  16  chr16_75244769     AOna    C    A        0      0        2 
  16  chr16_75244769     ASom    C    A        0      0        2 
  16  chr16_75244769     HCab    C    A        0      0        2 
  16  chr16_75244769     HPrz    C    A        0      0        2 
  16  chr16_75244769     ZBoe    C    A        0      0        2 
  16  chr16_75244769     ZGre    C    A        0      0        2 
  16  chr16_75244769     ZHar    C    A      0.5      1        2 
  16  chr16_75244769   Sample    C    A        0      0        2 
  16  chr16_75245089     AAsi    T    C        1      2        2 
  16  chr16_75245089     AKia    T    C        1      2        2 
  16  chr16_75245089     AOna    T    C        0      0        2 
  16  chr16_75245089     ASom    T    C        0      0        2 
  16  chr16_75245089     HCab    T    C        0      0        2 
  16  chr16_75245089     HPrz    T    C        0      0        2 
  16  chr16_75245089     ZBoe    T    C        0      0        2 
  16  chr16_75245089     ZGre    T    C        0      0        2 
  16  chr16_75245089     ZHar    T    C        0      0        2 
  16  chr16_75245089   Sample    T    C        1      2        2 
  16  chr16_75245289     AAsi    A    T        0      0        2 
  16  chr16_75245289     AKia    A    T        0      0        2 
  16  chr16_75245289     AOna    A    T        0      0        2 
  16  chr16_75245289     ASom    A    T        0      0        2 
  16  chr16_75245289     HCab    A    T        0      0        2 
  16  chr16_75245289     HPrz    A    T        0      0        2 
  16  chr16_75245289     ZBoe    A    T        0      0        2 
  16  chr16_75245289     ZGre    A    T        0      0        2 
  16  chr16_75245289     ZHar    A    T        1      2        2 
  16  chr16_75245289   Sample    A    T        0      0        2 
  16  chr16_75246545     AAsi    A    G        0      0        2 
  16  chr16_75246545     AKia    A    G        0      0        2 
  16  chr16_75246545     AOna    A    G        0      0        2 
  16  chr16_75246545     ASom    A    G        0      0        2 
  16  chr16_75246545     HCab    A    G        1      2        2 
  16  chr16_75246545     HPrz    A    G        1      2        2 
  16  chr16_75246545     ZBoe    A    G        0      0        2 
  16  chr16_75246545     ZGre    A    G        0      0        2 
  16  chr16_75246545     ZHar    A    G        0      0        2 
  16  chr16_75246545   Sample    A    G        0      0        2 
  16  chr16_75249087     AAsi    T    C        0      0        2 
  16  chr16_75249087     AKia    T    C        0      0        2 
  16  chr16_75249087     AOna    T    C        0      0        2 
  16  chr16_75249087     ASom    T    C        0      0        2 
  16  chr16_75249087     HCab    T    C        0      0        2 
  16  chr16_75249087     HPrz    T    C        0      0        2 
  16  chr16_75249087     ZBoe    T    C      0.5      1        2 
  16  chr16_75249087     ZGre    T    C        0      0        2 
  16  chr16_75249087     ZHar    T    C        0      0        2 
  16  chr16_75249087   Sample    T    C        0      0        2 
  16  chr16_75252288     AAsi    C    T        0      0        2 
  16  chr16_75252288     AKia    C    T        0      0        2 
  16  chr16_75252288     AOna    C    T        0      0        2 
  16  chr16_75252288     ASom    C    T        0      0        2 
  16  chr16_75252288     HCab    C    T        1      2        2 
  16  chr16_75252288     HPrz    C    T      0.5      1        2 
  16  chr16_75252288     ZBoe    C    T        0      0        2 
  16  chr16_75252288     ZGre    C    T        0      0        2 
  16  chr16_75252288     ZHar    C    T        0      0        2 
  16  chr16_75252288   Sample    C    T        0      0        2 
  16  chr16_75269312     AAsi    A    G        0      0        2 
  16  chr16_75269312     AKia    A    G        0      0        2 
  16  chr16_75269312     AOna    A    G        0      0        2 
  16  chr16_75269312     ASom    A    G        0      0        2 
  16  chr16_75269312     HCab    A    G        0      0        2 
  16  chr16_75269312     HPrz    A    G        0      0        2 
  16  chr16_75269312     ZBoe    A    G        0      0        2 
  16  chr16_75269312     ZGre    A    G      0.5      1        2 
  16  chr16_75269312     ZHar    A    G        0      0        2 
  16  chr16_75269312   Sample    A    G        0      0        2 
  16  chr16_75276522     AAsi    C    T        0      0        2 
  16  chr16_75276522     AKia    C    T        0      0        2 
  16  chr16_75276522     AOna    C    T        0      0        2 
  16  chr16_75276522     ASom    C    T        0      0        2 
  16  chr16_75276522     HCab    C    T        0      0        2 
  16  chr16_75276522     HPrz    C    T      0.5      1        2 
  16  chr16_75276522     ZBoe    C    T        0      0        2 
  16  chr16_75276522     ZGre    C    T        0      0        2 
  16  chr16_75276522     ZHar    C    T        0      0        2 
  16  chr16_75276522   Sample    C    T        0      0        2 
  16  chr16_75284354     AAsi    T    A        0      0        2 
  16  chr16_75284354     AKia    T    A        0      0        2 
  16  chr16_75284354     AOna    T    A        0      0        2 
  16  chr16_75284354     ASom    T    A        0      0        2 
  16  chr16_75284354     HCab    T    A        1      2        2 
  16  chr16_75284354     HPrz    T    A        1      2        2 
  16  chr16_75284354     ZBoe    T    A        0      0        2 
  16  chr16_75284354     ZGre    T    A        0      0        2 
  16  chr16_75284354     ZHar    T    A        0      0        2 
  16  chr16_75284354   Sample    T    A        0      0        2 
  16  chr16_75285722     AAsi    A    G        0      0        2 
  16  chr16_75285722     AKia    A    G        0      0        2 
  16  chr16_75285722     AOna    A    G        0      0        2 
  16  chr16_75285722     ASom    A    G        0      0        2 
  16  chr16_75285722     HCab    A    G        0      0        2 
  16  chr16_75285722     HPrz    A    G        0      0        2 
  16  chr16_75285722     ZBoe    A    G        0      0        2 
  16  chr16_75285722     ZGre    A    G      0.5      1        2 
  16  chr16_75285722     ZHar    A    G        0      0        2 
  16  chr16_75285722   Sample    A    G        0      0        2 
  16  chr16_75294954     AAsi    A    G        0      0        2 
  16  chr16_75294954     AKia    A    G      0.5      1        2 
  16  chr16_75294954     AOna    A    G        0      0        2 
  16  chr16_75294954     ASom    A    G        0      0        2 
  16  chr16_75294954     HCab    A    G        0      0        2 
  16  chr16_75294954     HPrz    A    G        0      0        2 
  16  chr16_75294954     ZBoe    A    G        0      0        2 
  16  chr16_75294954     ZGre    A    G        0      0        2 
  16  chr16_75294954     ZHar    A    G        0      0        2 
  16  chr16_75294954   Sample    A    G        0      0        2 
  16  chr16_75298813     AAsi    A    C        0      0        2 
  16  chr16_75298813     AKia    A    C        0      0        2 
  16  chr16_75298813     AOna    A    C        0      0        2 
  16  chr16_75298813     ASom    A    C        0      0        2 
  16  chr16_75298813     HCab    A    C        0      0        2 
  16  chr16_75298813     HPrz    A    C        0      0        2 
  16  chr16_75298813     ZBoe    A    C        0      0        2 
  16  chr16_75298813     ZGre    A    C      0.5      1        2 
  16  chr16_75298813     ZHar    A    C        0      0        2 
  16  chr16_75298813   Sample    A    C        0      0        2 
  16  chr16_75300606     AAsi    C    G        0      0        2 
  16  chr16_75300606     AKia    C    G        0      0        2 
  16  chr16_75300606     AOna    C    G      0.5      1        2 
  16  chr16_75300606     ASom    C    G        0      0        2 
  16  chr16_75300606     HCab    C    G        0      0        2 
  16  chr16_75300606     HPrz    C    G        0      0        2 
  16  chr16_75300606     ZBoe    C    G        0      0        2 
  16  chr16_75300606     ZGre    C    G        0      0        2 
  16  chr16_75300606     ZHar    C    G        0      0        2 
  16  chr16_75300606   Sample    C    G        0      0        2 
  16  chr16_75302411     AAsi    A    C        1      2        2 
  16  chr16_75302411     AKia    A    C        0      0        2 
  16  chr16_75302411     AOna    A    C        0      0        2 
  16  chr16_75302411     ASom    A    C        0      0        2 
  16  chr16_75302411     HCab    A    C        0      0        2 
  16  chr16_75302411     HPrz    A    C        0      0        2 
  16  chr16_75302411     ZBoe    A    C        0      0        2 
  16  chr16_75302411     ZGre    A    C        0      0        2 
  16  chr16_75302411     ZHar    A    C        0      0        2 
  16  chr16_75302411   Sample    A    C        1      2        2 
  16  chr16_75307284     AAsi    A    G        0      0        2 
  16  chr16_75307284     AKia    A    G        0      0        2 
  16  chr16_75307284     AOna    A    G        0      0        2 
  16  chr16_75307284     ASom    A    G        0      0        2 
  16  chr16_75307284     HCab    A    G        0      0        2 
  16  chr16_75307284     HPrz    A    G        0      0        2 
  16  chr16_75307284     ZBoe    A    G        0      0        2 
  16  chr16_75307284     ZGre    A    G      0.5      1        2 
  16  chr16_75307284     ZHar    A    G        0      0        2 
  16  chr16_75307284   Sample    A    G        0      0        2 
  16  chr16_75309100     AAsi    A    G        0      0        2 
  16  chr16_75309100     AKia    A    G        0      0        2 
  16  chr16_75309100     AOna    A    G        0      0        2 
  16  chr16_75309100     ASom    A    G        0      0        2 
  16  chr16_75309100     HCab    A    G        1      2        2 
  16  chr16_75309100     HPrz    A    G        1      2        2 
  16  chr16_75309100     ZBoe    A    G        0      0        2 
  16  chr16_75309100     ZGre    A    G        0      0        2 
  16  chr16_75309100     ZHar    A    G        0      0        2 
  16  chr16_75309100   Sample    A    G        0      0        2 
  16  chr16_75310165     AAsi    A    G        0      0        2 
  16  chr16_75310165     AKia    A    G        0      0        2 
  16  chr16_75310165     AOna    A    G        0      0        2 
  16  chr16_75310165     ASom    A    G        0      0        2 
  16  chr16_75310165     HCab    A    G        1      2        2 
  16  chr16_75310165     HPrz    A    G      0.5      1        2 
  16  chr16_75310165     ZBoe    A    G        0      0        2 
  16  chr16_75310165     ZGre    A    G        0      0        2 
  16  chr16_75310165     ZHar    A    G        0      0        2 
  16  chr16_75310165   Sample    A    G        0      0        2 
  16  chr16_75315085     AAsi    C    T        0      0        2 
  16  chr16_75315085     AKia    C    T        0      0        2 
  16  chr16_75315085     AOna    C    T        0      0        2 
  16  chr16_75315085     ASom    C    T        0      0        2 
  16  chr16_75315085     HCab    C    T        1      2        2 
  16  chr16_75315085     HPrz    C    T        1      2        2 
  16  chr16_75315085     ZBoe    C    T        0      0        2 
  16  chr16_75315085     ZGre    C    T        0      0        2 
  16  chr16_75315085     ZHar    C    T        0      0        2 
  16  chr16_75315085   Sample    C    T        0      0        2 
  16  chr16_75318237     AAsi    A    G        0      0        2 
  16  chr16_75318237     AKia    A    G        0      0        2 
  16  chr16_75318237     AOna    A    G        0      0        2 
  16  chr16_75318237     ASom    A    G        0      0        2 
  16  chr16_75318237     HCab    A    G      0.5      1        2 
  16  chr16_75318237     HPrz    A    G        0      0        2 
  16  chr16_75318237     ZBoe    A    G        0      0        2 
  16  chr16_75318237     ZGre    A    G        0      0        2 
  16  chr16_75318237     ZHar    A    G        0      0        2 
  16  chr16_75318237   Sample    A    G        0      0        2 
  16  chr16_75332352     AAsi    T    C        0      0        2 
  16  chr16_75332352     AKia    T    C        0      0        2 
  16  chr16_75332352     AOna    T    C        0      0        2 
  16  chr16_75332352     ASom    T    C        0      0        2 
  16  chr16_75332352     HCab    T    C        0      0        2 
  16  chr16_75332352     HPrz    T    C        0      0        2 
  16  chr16_75332352     ZBoe    T    C        0      0        2 
  16  chr16_75332352     ZGre    T    C      0.5      1        2 
  16  chr16_75332352     ZHar    T    C        0      0        2 
  16  chr16_75332352   Sample    T    C        0      0        2 
  16  chr16_75334731     AAsi    T    C        1      2        2 
  16  chr16_75334731     AKia    T    C        0      0        2 
  16  chr16_75334731     AOna    T    C        0      0        2 
  16  chr16_75334731     ASom    T    C        1      2        2 
  16  chr16_75334731     HCab    T    C        0      0        2 
  16  chr16_75334731     HPrz    T    C        0      0        2 
  16  chr16_75334731     ZBoe    T    C        0      0        2 
  16  chr16_75334731     ZGre    T    C        0      0        2 
  16  chr16_75334731     ZHar    T    C        0      0        2 
  16  chr16_75334731   Sample    T    C        1      2        2 
  16  chr16_75344916     AAsi    T    C      0.5      1        2 
  16  chr16_75344916     AKia    T    C        0      0        2 
  16  chr16_75344916     AOna    T    C        0      0        2 
  16  chr16_75344916     ASom    T    C        1      2        2 
  16  chr16_75344916     HCab    T    C        0      0        2 
  16  chr16_75344916     HPrz    T    C        0      0        2 
  16  chr16_75344916     ZBoe    T    C        0      0        2 
  16  chr16_75344916     ZGre    T    C        0      0        2 
  16  chr16_75344916     ZHar    T    C        0      0        2 
  16  chr16_75344916   Sample    T    C        1      2        2 
  16  chr16_75349227     AAsi    G    A        0      0        2 
  16  chr16_75349227     AKia    G    A        0      0        2 
  16  chr16_75349227     AOna    G    A        0      0        2 
  16  chr16_75349227     ASom    G    A        0      0        2 
  16  chr16_75349227     HCab    G    A        0      0        2 
  16  chr16_75349227     HPrz    G    A        0      0        2 
  16  chr16_75349227     ZBoe    G    A        0      0        2 
  16  chr16_75349227     ZGre    G    A        0      0        2 
  16  chr16_75349227     ZHar    G    A      0.5      1        2 
  16  chr16_75349227   Sample    G    A        0      0        2 
  16  chr16_75351791     AAsi    A    C        0      0        2 
  16  chr16_75351791     AKia    A    C        0      0        2 
  16  chr16_75351791     AOna    A    C        0      0        2 
  16  chr16_75351791     ASom    A    C        0      0        2 
  16  chr16_75351791     HCab    A    C        0      0        2 
  16  chr16_75351791     HPrz    A    C        0      0        2 
  16  chr16_75351791     ZBoe    A    C        0      0        2 
  16  chr16_75351791     ZGre    A    C      0.5      1        2 
  16  chr16_75351791     ZHar    A    C        0      0        2 
  16  chr16_75351791   Sample    A    C        0      0        2 
  16  chr16_75359849     AAsi    A    G        0      0        2 
  16  chr16_75359849     AKia    A    G        0      0        2 
  16  chr16_75359849     AOna    A    G        0      0        2 
  16  chr16_75359849     ASom    A    G        0      0        2 
  16  chr16_75359849     HCab    A    G        1      2        2 
  16  chr16_75359849     HPrz    A    G        1      2        2 
  16  chr16_75359849     ZBoe    A    G        0      0        2 
  16  chr16_75359849     ZGre    A    G        0      0        2 
  16  chr16_75359849     ZHar    A    G        0      0        2 
  16  chr16_75359849   Sample    A    G        0      0        2 
  16  chr16_75364710     AAsi    C    A        0      0        2 
  16  chr16_75364710     AKia    C    A        0      0        2 
  16  chr16_75364710     AOna    C    A      0.5      1        2 
  16  chr16_75364710     ASom    C    A        0      0        2 
  16  chr16_75364710     HCab    C    A        0      0        2 
  16  chr16_75364710     HPrz    C    A        0      0        2 
  16  chr16_75364710     ZBoe    C    A        0      0        2 
  16  chr16_75364710     ZGre    C    A        0      0        2 
  16  chr16_75364710     ZHar    C    A        0      0        2 
  16  chr16_75364710   Sample    C    A        0      0        2 
  16  chr16_75365221     AAsi    A    C        1      2        2 
  16  chr16_75365221     AKia    A    C        0      0        2 
  16  chr16_75365221     AOna    A    C        0      0        2 
  16  chr16_75365221     ASom    A    C        0      0        2 
  16  chr16_75365221     HCab    A    C        0      0        2 
  16  chr16_75365221     HPrz    A    C        0      0        2 
  16  chr16_75365221     ZBoe    A    C        0      0        2 
  16  chr16_75365221     ZGre    A    C        0      0        2 
  16  chr16_75365221     ZHar    A    C        0      0        2 
  16  chr16_75365221   Sample    A    C        0      0        2 
  16  chr16_75367884     AAsi    A    G        0      0        2 
  16  chr16_75367884     AKia    A    G        0      0        2 
  16  chr16_75367884     AOna    A    G      0.5      1        2 
  16  chr16_75367884     ASom    A    G        0      0        2 
  16  chr16_75367884     HCab    A    G      0.5      1        2 
  16  chr16_75367884     HPrz    A    G      0.5      1        2 
  16  chr16_75367884     ZBoe    A    G        0      0        2 
  16  chr16_75367884     ZGre    A    G        0      0        2 
  16  chr16_75367884     ZHar    A    G        0      0        2 
  16  chr16_75367884   Sample    A    G        0      0        2 
  16  chr16_75375459     AAsi    A    G        0      0        2 
  16  chr16_75375459     AKia    A    G        0      0        2 
  16  chr16_75375459     AOna    A    G      0.5      1        2 
  16  chr16_75375459     ASom    A    G        0      0        2 
  16  chr16_75375459     HCab    A    G        0      0        2 
  16  chr16_75375459     HPrz    A    G        0      0        2 
  16  chr16_75375459     ZBoe    A    G        0      0        2 
  16  chr16_75375459     ZGre    A    G        0      0        2 
  16  chr16_75375459     ZHar    A    G        0      0        2 
  16  chr16_75375459   Sample    A    G        0      0        2 
  16  chr16_75379193     AAsi    T    C        0      0        2 
  16  chr16_75379193     AKia    T    C        0      0        2 
  16  chr16_75379193     AOna    T    C        0      0        2 
  16  chr16_75379193     ASom    T    C      0.5      1        2 
  16  chr16_75379193     HCab    T    C        0      0        2 
  16  chr16_75379193     HPrz    T    C        0      0        2 
  16  chr16_75379193     ZBoe    T    C        0      0        2 
  16  chr16_75379193     ZGre    T    C        0      0        2 
  16  chr16_75379193     ZHar    T    C        0      0        2 
  16  chr16_75379193   Sample    T    C        0      0        2 
  16  chr16_75383939     AAsi    T    C        0      0        2 
  16  chr16_75383939     AKia    T    C        1      2        2 
  16  chr16_75383939     AOna    T    C      0.5      1        2 
  16  chr16_75383939     ASom    T    C        0      0        2 
  16  chr16_75383939     HCab    T    C        0      0        2 
  16  chr16_75383939     HPrz    T    C        0      0        2 
  16  chr16_75383939     ZBoe    T    C        0      0        2 
  16  chr16_75383939     ZGre    T    C        0      0        2 
  16  chr16_75383939     ZHar    T    C        0      0        2 
  16  chr16_75383939   Sample    T    C        0      0        2 
  16  chr16_75407072     AAsi    C    T        0      0        2 
  16  chr16_75407072     AKia    C    T        0      0        2 
  16  chr16_75407072     AOna    C    T        0      0        2 
  16  chr16_75407072     ASom    C    T        0      0        2 
  16  chr16_75407072     HCab    C    T        0      0        2 
  16  chr16_75407072     HPrz    C    T      0.5      1        2 
  16  chr16_75407072     ZBoe    C    T        0      0        2 
  16  chr16_75407072     ZGre    C    T        0      0        2 
  16  chr16_75407072     ZHar    C    T        0      0        2 
  16  chr16_75407072   Sample    C    T        0      0        2 
  16  chr16_75410108     AAsi    T    C        0      0        2 
  16  chr16_75410108     AKia    T    C        1      2        2 
  16  chr16_75410108     AOna    T    C        0      0        2 
  16  chr16_75410108     ASom    T    C        0      0        2 
  16  chr16_75410108     HCab    T    C        0      0        2 
  16  chr16_75410108     HPrz    T    C        0      0        2 
  16  chr16_75410108     ZBoe    T    C        0      0        2 
  16  chr16_75410108     ZGre    T    C        0      0        2 
  16  chr16_75410108     ZHar    T    C        0      0        2 
  16  chr16_75410108   Sample    T    C        0      0        2 
  16  chr16_75414783     AAsi    A    G        0      0        2 
  16  chr16_75414783     AKia    A    G        0      0        2 
  16  chr16_75414783     AOna    A    G        0      0        2 
  16  chr16_75414783     ASom    A    G        0      0        2 
  16  chr16_75414783     HCab    A    G        0      0        2 
  16  chr16_75414783     HPrz    A    G      0.5      1        2 
  16  chr16_75414783     ZBoe    A    G      0.5      1        2 
  16  chr16_75414783     ZGre    A    G        0      0        2 
  16  chr16_75414783     ZHar    A    G        0      0        2 
  16  chr16_75414783   Sample    A    G        0      0        2 
  16  chr16_75415590     AAsi    C    T        0      0        2 
  16  chr16_75415590     AKia    C    T        0      0        2 
  16  chr16_75415590     AOna    C    T        0      0        2 
  16  chr16_75415590     ASom    C    T        0      0        2 
  16  chr16_75415590     HCab    C    T        0      0        2 
  16  chr16_75415590     HPrz    C    T        0      0        2 
  16  chr16_75415590     ZBoe    C    T        0      0        2 
  16  chr16_75415590     ZGre    C    T      0.5      1        2 
  16  chr16_75415590     ZHar    C    T        0      0        2 
  16  chr16_75415590   Sample    C    T        0      0        2 
  16  chr16_75422564     AAsi    A    G        0      0        2 
  16  chr16_75422564     AKia    A    G        0      0        2 
  16  chr16_75422564     AOna    A    G        0      0        2 
  16  chr16_75422564     ASom    A    G        0      0        2 
  16  chr16_75422564     HCab    A    G        0      0        2 
  16  chr16_75422564     HPrz    A    G        0      0        2 
  16  chr16_75422564     ZBoe    A    G      0.5      1        2 
  16  chr16_75422564     ZGre    A    G        0      0        2 
  16  chr16_75422564     ZHar    A    G        0      0        2 
  16  chr16_75422564   Sample    A    G        0      0        2 
  16  chr16_75423440     AAsi    A    C        0      0        2 
  16  chr16_75423440     AKia    A    C        0      0        2 
  16  chr16_75423440     AOna    A    C        0      0        2 
  16  chr16_75423440     ASom    A    C        0      0        2 
  16  chr16_75423440     HCab    A    C      0.5      1        2 
  16  chr16_75423440     HPrz    A    C        0      0        2 
  16  chr16_75423440     ZBoe    A    C        0      0        2 
  16  chr16_75423440     ZGre    A    C        0      0        2 
  16  chr16_75423440     ZHar    A    C        0      0        2 
  16  chr16_75423440   Sample    A    C        0      0        2 
  16  chr16_75429913     AAsi    C    G        0      0        2 
  16  chr16_75429913     AKia    C    G        0      0        2 
  16  chr16_75429913     AOna    C    G        0      0        2 
  16  chr16_75429913     ASom    C    G        0      0        2 
  16  chr16_75429913     HCab    C    G        0      0        2 
  16  chr16_75429913     HPrz    C    G        0      0        2 
  16  chr16_75429913     ZBoe    C    G        0      0        2 
  16  chr16_75429913     ZGre    C    G      0.5      1        2 
  16  chr16_75429913     ZHar    C    G        0      0        2 
  16  chr16_75429913   Sample    C    G        0      0        2 
  16  chr16_75430067     AAsi    C    A        0      0        2 
  16  chr16_75430067     AKia    C    A        0      0        2 
  16  chr16_75430067     AOna    C    A        0      0        2 
  16  chr16_75430067     ASom    C    A        0      0        2 
  16  chr16_75430067     HCab    C    A        1      2        2 
  16  chr16_75430067     HPrz    C    A      0.5      1        2 
  16  chr16_75430067     ZBoe    C    A        0      0        2 
  16  chr16_75430067     ZGre    C    A        0      0        2 
  16  chr16_75430067     ZHar    C    A        0      0        2 
  16  chr16_75430067   Sample    C    A        0      0        2 
  16  chr16_75430514     AAsi    C    T        0      0        2 
  16  chr16_75430514     AKia    C    T        0      0        2 
  16  chr16_75430514     AOna    C    T        0      0        2 
  16  chr16_75430514     ASom    C    T        0      0        2 
  16  chr16_75430514     HCab    C    T        0      0        2 
  16  chr16_75430514     HPrz    C    T      0.5      1        2 
  16  chr16_75430514     ZBoe    C    T        0      0        2 
  16  chr16_75430514     ZGre    C    T        0      0        2 
  16  chr16_75430514     ZHar    C    T        0      0        2 
  16  chr16_75430514   Sample    C    T        0      0        2 
  16  chr16_75437851     AAsi    T    A        0      0        2 
  16  chr16_75437851     AKia    T    A        0      0        2 
  16  chr16_75437851     AOna    T    A        0      0        2 
  16  chr16_75437851     ASom    T    A        0      0        2 
  16  chr16_75437851     HCab    T    A      0.5      1        2 
  16  chr16_75437851     HPrz    T    A        0      0        2 
  16  chr16_75437851     ZBoe    T    A        0      0        2 
  16  chr16_75437851     ZGre    T    A        0      0        2 
  16  chr16_75437851     ZHar    T    A        0      0        2 
  16  chr16_75437851   Sample    T    A        0      0        2 
  16  chr16_75444052     AAsi    A    T        0      0        2 
  16  chr16_75444052     AKia    A    T        0      0        2 
  16  chr16_75444052     AOna    A    T        0      0        2 
  16  chr16_75444052     ASom    A    T        0      0        2 
  16  chr16_75444052     HCab    A    T        0      0        2 
  16  chr16_75444052     HPrz    A    T        0      0        2 
  16  chr16_75444052     ZBoe    A    T      0.5      1        2 
  16  chr16_75444052     ZGre    A    T        0      0        2 
  16  chr16_75444052     ZHar    A    T        0      0        2 
  16  chr16_75444052   Sample    A    T        0      0        2 
  16  chr16_75446471     AAsi    T    A        0      0        2 
  16  chr16_75446471     AKia    T    A        1      2        2 
  16  chr16_75446471     AOna    T    A        0      0        2 
  16  chr16_75446471     ASom    T    A        0      0        2 
  16  chr16_75446471     HCab    T    A        0      0        2 
  16  chr16_75446471     HPrz    T    A        0      0        2 
  16  chr16_75446471     ZBoe    T    A        0      0        2 
  16  chr16_75446471     ZGre    T    A        0      0        2 
  16  chr16_75446471     ZHar    T    A        0      0        2 
  16  chr16_75446471   Sample    T    A        0      0        2 
  16  chr16_75451810     AAsi    G    C        1      2        2 
  16  chr16_75451810     AKia    G    C        1      2        2 
  16  chr16_75451810     AOna    G    C        1      2        2 
  16  chr16_75451810     ASom    G    C        1      2        2 
  16  chr16_75451810     HCab    G    C        0      0        2 
  16  chr16_75451810     HPrz    G    C        0      0        2 
  16  chr16_75451810     ZBoe    G    C        0      0        2 
  16  chr16_75451810     ZGre    G    C        0      0        2 
  16  chr16_75451810     ZHar    G    C        0      0        2 
  16  chr16_75451810   Sample    G    C        1      2        2 
  16  chr16_75452282     AAsi    T    C        1      2        2 
  16  chr16_75452282     AKia    T    C        1      2        2 
  16  chr16_75452282     AOna    T    C        1      2        2 
  16  chr16_75452282     ASom    T    C        1      2        2 
  16  chr16_75452282     HCab    T    C        0      0        2 
  16  chr16_75452282     HPrz    T    C        0      0        2 
  16  chr16_75452282     ZBoe    T    C        0      0        2 
  16  chr16_75452282     ZGre    T    C        0      0        2 
  16  chr16_75452282     ZHar    T    C        0      0        2 
  16  chr16_75452282   Sample    T    C        1      2        2 
  16  chr16_75464132     AAsi    T    C        0      0        2 
  16  chr16_75464132     AKia    T    C        0      0        2 
  16  chr16_75464132     AOna    T    C        0      0        2 
  16  chr16_75464132     ASom    T    C        0      0        2 
  16  chr16_75464132     HCab    T    C        0      0        2 
  16  chr16_75464132     HPrz    T    C        0      0        2 
  16  chr16_75464132     ZBoe    T    C        0      0        2 
  16  chr16_75464132     ZGre    T    C        0      0        2 
  16  chr16_75464132     ZHar    T    C        1      2        2 
  16  chr16_75464132   Sample    T    C        0      0        2 
  16  chr16_75466675     AAsi    G    A        1      2        2 
  16  chr16_75466675     AKia    G    A        0      0        2 
  16  chr16_75466675     AOna    G    A        0      0        2 
  16  chr16_75466675     ASom    G    A        1      2        2 
  16  chr16_75466675     HCab    G    A        0      0        2 
  16  chr16_75466675     HPrz    G    A        0      0        2 
  16  chr16_75466675     ZBoe    G    A        0      0        2 
  16  chr16_75466675     ZGre    G    A        0      0        2 
  16  chr16_75466675     ZHar    G    A        0      0        2 
  16  chr16_75466675   Sample    G    A        1      2        2 
  16  chr16_75477119     AAsi    C    G        0      0        2 
  16  chr16_75477119     AKia    C    G        0      0        2 
  16  chr16_75477119     AOna    C    G        0      0        2 
  16  chr16_75477119     ASom    C    G        0      0        2 
  16  chr16_75477119     HCab    C    G        0      0        2 
  16  chr16_75477119     HPrz    C    G      0.5      1        2 
  16  chr16_75477119     ZBoe    C    G        0      0        2 
  16  chr16_75477119     ZGre    C    G        0      0        2 
  16  chr16_75477119     ZHar    C    G        0      0        2 
  16  chr16_75477119   Sample    C    G        0      0        2 
  16  chr16_75480667     AAsi    G    T        0      0        2 
  16  chr16_75480667     AKia    G    T        0      0        2 
  16  chr16_75480667     AOna    G    T        0      0        2 
  16  chr16_75480667     ASom    G    T        0      0        2 
  16  chr16_75480667     HCab    G    T        1      2        2 
  16  chr16_75480667     HPrz    G    T        1      2        2 
  16  chr16_75480667     ZBoe    G    T        0      0        2 
  16  chr16_75480667     ZGre    G    T        0      0        2 
  16  chr16_75480667     ZHar    G    T        0      0        2 
  16  chr16_75480667   Sample    G    T        0      0        2 
  16  chr16_75484837     AAsi    G    A        0      0        2 
  16  chr16_75484837     AKia    G    A        0      0        2 
  16  chr16_75484837     AOna    G    A        0      0        2 
  16  chr16_75484837     ASom    G    A        0      0        2 
  16  chr16_75484837     HCab    G    A        1      2        2 
  16  chr16_75484837     HPrz    G    A        1      2        2 
  16  chr16_75484837     ZBoe    G    A      0.5      1        2 
  16  chr16_75484837     ZGre    G    A        0      0        2 
  16  chr16_75484837     ZHar    G    A        0      0        2 
  16  chr16_75484837   Sample    G    A        0      0        2 
  16  chr16_75491734     AAsi    A    G        0      0        2 
  16  chr16_75491734     AKia    A    G        0      0        2 
  16  chr16_75491734     AOna    A    G        0      0        2 
  16  chr16_75491734     ASom    A    G        0      0        2 
  16  chr16_75491734     HCab    A    G        0      0        2 
  16  chr16_75491734     HPrz    A    G        0      0        2 
  16  chr16_75491734     ZBoe    A    G        0      0        2 
  16  chr16_75491734     ZGre    A    G        0      0        2 
  16  chr16_75491734     ZHar    A    G        1      2        2 
  16  chr16_75491734   Sample    A    G        0      0        2 
  16  chr16_75493193     AAsi    G    A        0      0        2 
  16  chr16_75493193     AKia    G    A        0      0        2 
  16  chr16_75493193     AOna    G    A        0      0        2 
  16  chr16_75493193     ASom    G    A        0      0        2 
  16  chr16_75493193     HCab    G    A        0      0        2 
  16  chr16_75493193     HPrz    G    A        0      0        2 
  16  chr16_75493193     ZBoe    G    A      0.5      1        2 
  16  chr16_75493193     ZGre    G    A        0      0        2 
  16  chr16_75493193     ZHar    G    A        0      0        2 
  16  chr16_75493193   Sample    G    A        0      0        2 
  16  chr16_75499874     AAsi    G    C        0      0        2 
  16  chr16_75499874     AKia    G    C        0      0        2 
  16  chr16_75499874     AOna    G    C        0      0        2 
  16  chr16_75499874     ASom    G    C        0      0        2 
  16  chr16_75499874     HCab    G    C        1      2        2 
  16  chr16_75499874     HPrz    G    C        1      2        2 
  16  chr16_75499874     ZBoe    G    C        0      0        2 
  16  chr16_75499874     ZGre    G    C        0      0        2 
  16  chr16_75499874     ZHar    G    C        0      0        2 
  16  chr16_75499874   Sample    G    C        0      0        2 
  16  chr16_75505611     AAsi    T    C        0      0        2 
  16  chr16_75505611     AKia    T    C        0      0        2 
  16  chr16_75505611     AOna    T    C        0      0        2 
  16  chr16_75505611     ASom    T    C        0      0        2 
  16  chr16_75505611     HCab    T    C        0      0        2 
  16  chr16_75505611     HPrz    T    C        0      0        2 
  16  chr16_75505611     ZBoe    T    C        0      0        2 
  16  chr16_75505611     ZGre    T    C      0.5      1        2 
  16  chr16_75505611     ZHar    T    C        0      0        2 
  16  chr16_75505611   Sample    T    C        0      0        2 
  16  chr16_75511422     AAsi    A    G        0      0        2 
  16  chr16_75511422     AKia    A    G        0      0        2 
  16  chr16_75511422     AOna    A    G        0      0        2 
  16  chr16_75511422     ASom    A    G        0      0        2 
  16  chr16_75511422     HCab    A    G        0      0        2 
  16  chr16_75511422     HPrz    A    G        0      0        2 
  16  chr16_75511422     ZBoe    A    G        0      0        2 
  16  chr16_75511422     ZGre    A    G        0      0        2 
  16  chr16_75511422     ZHar    A    G        1      2        2 
  16  chr16_75511422   Sample    A    G        0      0        2 
  16  chr16_75514852     AAsi    A    G        0      0        2 
  16  chr16_75514852     AKia    A    G        0      0        2 
  16  chr16_75514852     AOna    A    G        0      0        2 
  16  chr16_75514852     ASom    A    G        0      0        2 
  16  chr16_75514852     HCab    A    G        0      0        2 
  16  chr16_75514852     HPrz    A    G        0      0        2 
  16  chr16_75514852     ZBoe    A    G        0      0        2 
  16  chr16_75514852     ZGre    A    G        0      0        2 
  16  chr16_75514852     ZHar    A    G      0.5      1        2 
  16  chr16_75514852   Sample    A    G        0      0        2 
  16  chr16_75515459     AAsi    G    C        0      0        2 
  16  chr16_75515459     AKia    G    C        0      0        2 
  16  chr16_75515459     AOna    G    C        0      0        2 
  16  chr16_75515459     ASom    G    C        0      0        2 
  16  chr16_75515459     HCab    G    C        0      0        2 
  16  chr16_75515459     HPrz    G    C      0.5      1        2 
  16  chr16_75515459     ZBoe    G    C        0      0        2 
  16  chr16_75515459     ZGre    G    C        0      0        2 
  16  chr16_75515459     ZHar    G    C        0      0        2 
  16  chr16_75515459   Sample    G    C        0      0        2 
  16  chr16_75518859     AAsi    G    A        0      0        2 
  16  chr16_75518859     AKia    G    A        0      0        2 
  16  chr16_75518859     AOna    G    A        0      0        2 
  16  chr16_75518859     ASom    G    A        0      0        2 
  16  chr16_75518859     HCab    G    A        0      0        2 
  16  chr16_75518859     HPrz    G    A        0      0        2 
  16  chr16_75518859     ZBoe    G    A        0      0        2 
  16  chr16_75518859     ZGre    G    A        0      0        2 
  16  chr16_75518859     ZHar    G    A        1      2        2 
  16  chr16_75518859   Sample    G    A        0      0        2 
  16  chr16_75521569     AAsi    T    C        1      2        2 
  16  chr16_75521569     AKia    T    C        0      0        2 
  16  chr16_75521569     AOna    T    C        0      0        2 
  16  chr16_75521569     ASom    T    C        1      2        2 
  16  chr16_75521569     HCab    T    C        0      0        2 
  16  chr16_75521569     HPrz    T    C        0      0        2 
  16  chr16_75521569     ZBoe    T    C        0      0        2 
  16  chr16_75521569     ZGre    T    C        0      0        2 
  16  chr16_75521569     ZHar    T    C        0      0        2 
  16  chr16_75521569   Sample    T    C        1      2        2 
  16  chr16_75521723     AAsi    G    T        0      0        2 
  16  chr16_75521723     AKia    G    T        0      0        2 
  16  chr16_75521723     AOna    G    T        0      0        2 
  16  chr16_75521723     ASom    G    T        0      0        2 
  16  chr16_75521723     HCab    G    T        0      0        2 
  16  chr16_75521723     HPrz    G    T        0      0        2 
  16  chr16_75521723     ZBoe    G    T      0.5      1        2 
  16  chr16_75521723     ZGre    G    T        1      2        2 
  16  chr16_75521723     ZHar    G    T        1      2        2 
  16  chr16_75521723   Sample    G    T        0      0        2 
  16  chr16_75523566     AAsi    T    A        0      0        2 
  16  chr16_75523566     AKia    T    A        0      0        2 
  16  chr16_75523566     AOna    T    A        0      0        2 
  16  chr16_75523566     ASom    T    A        0      0        2 
  16  chr16_75523566     HCab    T    A      0.5      1        2 
  16  chr16_75523566     HPrz    T    A        0      0        2 
  16  chr16_75523566     ZBoe    T    A        0      0        2 
  16  chr16_75523566     ZGre    T    A        0      0        2 
  16  chr16_75523566     ZHar    T    A        0      0        2 
  16  chr16_75523566   Sample    T    A        0      0        2 
  16  chr16_75523765     AAsi    A    G        0      0        2 
  16  chr16_75523765     AKia    A    G        0      0        2 
  16  chr16_75523765     AOna    A    G        0      0        2 
  16  chr16_75523765     ASom    A    G        0      0        2 
  16  chr16_75523765     HCab    A    G        0      0        2 
  16  chr16_75523765     HPrz    A    G        0      0        2 
  16  chr16_75523765     ZBoe    A    G        1      2        2 
  16  chr16_75523765     ZGre    A    G        0      0        2 
  16  chr16_75523765     ZHar    A    G        0      0        2 
  16  chr16_75523765   Sample    A    G        0      0        2 
  16  chr16_75524243     AAsi    A    G        0      0        2 
  16  chr16_75524243     AKia    A    G        0      0        2 
  16  chr16_75524243     AOna    A    G        0      0        2 
  16  chr16_75524243     ASom    A    G        0      0        2 
  16  chr16_75524243     HCab    A    G        0      0        2 
  16  chr16_75524243     HPrz    A    G        0      0        2 
  16  chr16_75524243     ZBoe    A    G      0.5      1        2 
  16  chr16_75524243     ZGre    A    G        0      0        2 
  16  chr16_75524243     ZHar    A    G        0      0        2 
  16  chr16_75524243   Sample    A    G        0      0        2 
  16  chr16_75527401     AAsi    A    G        0      0        2 
  16  chr16_75527401     AKia    A    G      0.5      1        2 
  16  chr16_75527401     AOna    A    G        0      0        2 
  16  chr16_75527401     ASom    A    G        0      0        2 
  16  chr16_75527401     HCab    A    G        0      0        2 
  16  chr16_75527401     HPrz    A    G        0      0        2 
  16  chr16_75527401     ZBoe    A    G        0      0        2 
  16  chr16_75527401     ZGre    A    G        0      0        2 
  16  chr16_75527401     ZHar    A    G        0      0        2 
  16  chr16_75527401   Sample    A    G        0      0        2 
  16  chr16_75532626     AAsi    T    G        0      0        2 
  16  chr16_75532626     AKia    T    G        0      0        2 
  16  chr16_75532626     AOna    T    G        0      0        2 
  16  chr16_75532626     ASom    T    G        0      0        2 
  16  chr16_75532626     HCab    T    G        0      0        2 
  16  chr16_75532626     HPrz    T    G      0.5      1        2 
  16  chr16_75532626     ZBoe    T    G        0      0        2 
  16  chr16_75532626     ZGre    T    G        0      0        2 
  16  chr16_75532626     ZHar    T    G        0      0        2 
  16  chr16_75532626   Sample    T    G        0      0        2 
  16  chr16_75533804     AAsi    G    A        0      0        2 
  16  chr16_75533804     AKia    G    A        0      0        2 
  16  chr16_75533804     AOna    G    A        0      0        2 
  16  chr16_75533804     ASom    G    A        0      0        2 
  16  chr16_75533804     HCab    G    A        0      0        2 
  16  chr16_75533804     HPrz    G    A        0      0        2 
  16  chr16_75533804     ZBoe    G    A      0.5      1        2 
  16  chr16_75533804     ZGre    G    A        1      2        2 
  16  chr16_75533804     ZHar    G    A        0      0        2 
  16  chr16_75533804   Sample    G    A        0      0        2 
  16  chr16_75534104     AAsi    A    G        0      0        2 
  16  chr16_75534104     AKia    A    G        0      0        2 
  16  chr16_75534104     AOna    A    G        0      0        2 
  16  chr16_75534104     ASom    A    G        0      0        2 
  16  chr16_75534104     HCab    A    G        0      0        2 
  16  chr16_75534104     HPrz    A    G        0      0        2 
  16  chr16_75534104     ZBoe    A    G        0      0        2 
  16  chr16_75534104     ZGre    A    G        0      0        2 
  16  chr16_75534104     ZHar    A    G        1      2        2 
  16  chr16_75534104   Sample    A    G        0      0        2 
  16  chr16_75537258     AAsi    T    C        0      0        2 
  16  chr16_75537258     AKia    T    C        0      0        2 
  16  chr16_75537258     AOna    T    C        0      0        2 
  16  chr16_75537258     ASom    T    C        0      0        2 
  16  chr16_75537258     HCab    T    C        0      0        2 
  16  chr16_75537258     HPrz    T    C        0      0        2 
  16  chr16_75537258     ZBoe    T    C      0.5      1        2 
  16  chr16_75537258     ZGre    T    C        0      0        2 
  16  chr16_75537258     ZHar    T    C        0      0        2 
  16  chr16_75537258   Sample    T    C        0      0        2 
  16  chr16_75539129     AAsi    A    G        1      2        2 
  16  chr16_75539129     AKia    A    G        0      0        2 
  16  chr16_75539129     AOna    A    G        0      0        2 
  16  chr16_75539129     ASom    A    G        1      2        2 
  16  chr16_75539129     HCab    A    G        0      0        2 
  16  chr16_75539129     HPrz    A    G        0      0        2 
  16  chr16_75539129     ZBoe    A    G        0      0        2 
  16  chr16_75539129     ZGre    A    G        0      0        2 
  16  chr16_75539129     ZHar    A    G        0      0        2 
  16  chr16_75539129   Sample    A    G        1      2        2 
  16  chr16_75541484     AAsi    T    C        0      0        2 
  16  chr16_75541484     AKia    T    C        0      0        2 
  16  chr16_75541484     AOna    T    C        0      0        2 
  16  chr16_75541484     ASom    T    C        1      2        2 
  16  chr16_75541484     HCab    T    C        0      0        2 
  16  chr16_75541484     HPrz    T    C        0      0        2 
  16  chr16_75541484     ZBoe    T    C        0      0        2 
  16  chr16_75541484     ZGre    T    C        0      0        2 
  16  chr16_75541484     ZHar    T    C        0      0        2 
  16  chr16_75541484   Sample    T    C        0      0        2 
  16  chr16_75554376     AAsi    G    T        1      2        2 
  16  chr16_75554376     AKia    G    T        0      0        2 
  16  chr16_75554376     AOna    G    T        0      0        2 
  16  chr16_75554376     ASom    G    T        0      0        2 
  16  chr16_75554376     HCab    G    T        0      0        2 
  16  chr16_75554376     HPrz    G    T        0      0        2 
  16  chr16_75554376     ZBoe    G    T        0      0        2 
  16  chr16_75554376     ZGre    G    T        0      0        2 
  16  chr16_75554376     ZHar    G    T        0      0        2 
  16  chr16_75554376   Sample    G    T        1      2        2 
  16  chr16_75557847     AAsi    G    A        1      2        2 
  16  chr16_75557847     AKia    G    A        0      0        2 
  16  chr16_75557847     AOna    G    A        0      0        2 
  16  chr16_75557847     ASom    G    A        1      2        2 
  16  chr16_75557847     HCab    G    A        0      0        2 
  16  chr16_75557847     HPrz    G    A        0      0        2 
  16  chr16_75557847     ZBoe    G    A        0      0        2 
  16  chr16_75557847     ZGre    G    A        0      0        2 
  16  chr16_75557847     ZHar    G    A      0.5      1        2 
  16  chr16_75557847   Sample    G    A        1      2        2 
  16  chr16_75574961     AAsi    A    G        0      0        2 
  16  chr16_75574961     AKia    A    G        0      0        2 
  16  chr16_75574961     AOna    A    G        0      0        2 
  16  chr16_75574961     ASom    A    G        0      0        2 
  16  chr16_75574961     HCab    A    G        1      2        2 
  16  chr16_75574961     HPrz    A    G        1      2        2 
  16  chr16_75574961     ZBoe    A    G        0      0        2 
  16  chr16_75574961     ZGre    A    G        0      0        2 
  16  chr16_75574961     ZHar    A    G        0      0        2 
  16  chr16_75574961   Sample    A    G        0      0        2 
  16  chr16_75580777     AAsi    G    C        0      0        2 
  16  chr16_75580777     AKia    G    C        0      0        2 
  16  chr16_75580777     AOna    G    C        0      0        2 
  16  chr16_75580777     ASom    G    C        0      0        2 
  16  chr16_75580777     HCab    G    C        1      2        2 
  16  chr16_75580777     HPrz    G    C        1      2        2 
  16  chr16_75580777     ZBoe    G    C        0      0        2 
  16  chr16_75580777     ZGre    G    C        0      0        2 
  16  chr16_75580777     ZHar    G    C        0      0        2 
  16  chr16_75580777   Sample    G    C        0      0        2 
  16  chr16_75587148     AAsi    T    C        0      0        2 
  16  chr16_75587148     AKia    T    C        1      2        2 
  16  chr16_75587148     AOna    T    C        0      0        2 
  16  chr16_75587148     ASom    T    C        0      0        2 
  16  chr16_75587148     HCab    T    C        0      0        2 
  16  chr16_75587148     HPrz    T    C        0      0        2 
  16  chr16_75587148     ZBoe    T    C        0      0        2 
  16  chr16_75587148     ZGre    T    C        0      0        2 
  16  chr16_75587148     ZHar    T    C        0      0        2 
  16  chr16_75587148   Sample    T    C        0      0        2 
  16  chr16_75587245     AAsi    G    A        0      0        2 
  16  chr16_75587245     AKia    G    A        0      0        2 
  16  chr16_75587245     AOna    G    A        0      0        2 
  16  chr16_75587245     ASom    G    A        0      0        2 
  16  chr16_75587245     HCab    G    A      0.5      1        2 
  16  chr16_75587245     HPrz    G    A      0.5      1        2 
  16  chr16_75587245     ZBoe    G    A        0      0        2 
  16  chr16_75587245     ZGre    G    A        0      0        2 
  16  chr16_75587245     ZHar    G    A        0      0        2 
  16  chr16_75587245   Sample    G    A        0      0        2 
  16  chr16_75587606     AAsi    C    T        0      0        2 
  16  chr16_75587606     AKia    C    T        0      0        2 
  16  chr16_75587606     AOna    C    T        0      0        2 
  16  chr16_75587606     ASom    C    T        0      0        2 
  16  chr16_75587606     HCab    C    T      0.5      1        2 
  16  chr16_75587606     HPrz    C    T      0.5      1        2 
  16  chr16_75587606     ZBoe    C    T        0      0        2 
  16  chr16_75587606     ZGre    C    T        0      0        2 
  16  chr16_75587606     ZHar    C    T        0      0        2 
  16  chr16_75587606   Sample    C    T        0      0        2 
  16  chr16_75595043     AAsi    G    T        0      0        2 
  16  chr16_75595043     AKia    G    T        0      0        2 
  16  chr16_75595043     AOna    G    T        1      2        2 
  16  chr16_75595043     ASom    G    T        0      0        2 
  16  chr16_75595043     HCab    G    T        0      0        2 
  16  chr16_75595043     HPrz    G    T        0      0        2 
  16  chr16_75595043     ZBoe    G    T        0      0        2 
  16  chr16_75595043     ZGre    G    T        0      0        2 
  16  chr16_75595043     ZHar    G    T        0      0        2 
  16  chr16_75595043   Sample    G    T        0      0        2 
  16  chr16_75601834     AAsi    T    C        0      0        2 
  16  chr16_75601834     AKia    T    C        0      0        2 
  16  chr16_75601834     AOna    T    C        0      0        2 
  16  chr16_75601834     ASom    T    C        0      0        2 
  16  chr16_75601834     HCab    T    C        0      0        2 
  16  chr16_75601834     HPrz    T    C        0      0        2 
  16  chr16_75601834     ZBoe    T    C        0      0        2 
  16  chr16_75601834     ZGre    T    C        0      0        2 
  16  chr16_75601834     ZHar    T    C      0.5      1        2 
  16  chr16_75601834   Sample    T    C        0      0        2 
  16  chr16_75605929     AAsi    G    A        0      0        2 
  16  chr16_75605929     AKia    G    A        0      0        2 
  16  chr16_75605929     AOna    G    A        1      2        2 
  16  chr16_75605929     ASom    G    A        0      0        2 
  16  chr16_75605929     HCab    G    A        0      0        2 
  16  chr16_75605929     HPrz    G    A        0      0        2 
  16  chr16_75605929     ZBoe    G    A        0      0        2 
  16  chr16_75605929     ZGre    G    A        0      0        2 
  16  chr16_75605929     ZHar    G    A        0      0        2 
  16  chr16_75605929   Sample    G    A        0      0        2 
  16  chr16_75609065     AAsi    T    C        0      0        2 
  16  chr16_75609065     AKia    T    C        0      0        2 
  16  chr16_75609065     AOna    T    C        0      0        2 
  16  chr16_75609065     ASom    T    C        0      0        2 
  16  chr16_75609065     HCab    T    C      0.5      1        2 
  16  chr16_75609065     HPrz    T    C        0      0        2 
  16  chr16_75609065     ZBoe    T    C        0      0        2 
  16  chr16_75609065     ZGre    T    C        0      0        2 
  16  chr16_75609065     ZHar    T    C        0      0        2 
  16  chr16_75609065   Sample    T    C        0      0        2 
  16  chr16_75615263     AAsi    T    A        0      0        2 
  16  chr16_75615263     AKia    T    A        0      0        2 
  16  chr16_75615263     AOna    T    A        0      0        2 
  16  chr16_75615263     ASom    T    A        0      0        2 
  16  chr16_75615263     HCab    T    A        0      0        2 
  16  chr16_75615263     HPrz    T    A        0      0        2 
  16  chr16_75615263     ZBoe    T    A      0.5      1        2 
  16  chr16_75615263     ZGre    T    A        0      0        2 
  16  chr16_75615263     ZHar    T    A        0      0        2 
  16  chr16_75615263   Sample    T    A        0      0        2 
  16  chr16_75617403     AAsi    T    C        0      0        2 
  16  chr16_75617403     AKia    T    C        0      0        2 
  16  chr16_75617403     AOna    T    C        0      0        2 
  16  chr16_75617403     ASom    T    C        0      0        2 
  16  chr16_75617403     HCab    T    C        1      2        2 
  16  chr16_75617403     HPrz    T    C        1      2        2 
  16  chr16_75617403     ZBoe    T    C        0      0        2 
  16  chr16_75617403     ZGre    T    C        0      0        2 
  16  chr16_75617403     ZHar    T    C        0      0        2 
  16  chr16_75617403   Sample    T    C        0      0        2 
  16  chr16_75617492     AAsi    T    C        0      0        2 
  16  chr16_75617492     AKia    T    C        0      0        2 
  16  chr16_75617492     AOna    T    C        0      0        2 
  16  chr16_75617492     ASom    T    C        0      0        2 
  16  chr16_75617492     HCab    T    C      0.5      1        2 
  16  chr16_75617492     HPrz    T    C        0      0        2 
  16  chr16_75617492     ZBoe    T    C        0      0        2 
  16  chr16_75617492     ZGre    T    C        0      0        2 
  16  chr16_75617492     ZHar    T    C        0      0        2 
  16  chr16_75617492   Sample    T    C        0      0        2 
  16  chr16_75619189     AAsi    C    T        0      0        2 
  16  chr16_75619189     AKia    C    T        0      0        2 
  16  chr16_75619189     AOna    C    T        0      0        2 
  16  chr16_75619189     ASom    C    T        0      0        2 
  16  chr16_75619189     HCab    C    T        0      0        2 
  16  chr16_75619189     HPrz    C    T        0      0        2 
  16  chr16_75619189     ZBoe    C    T        0      0        2 
  16  chr16_75619189     ZGre    C    T        1      2        2 
  16  chr16_75619189     ZHar    C    T        0      0        2 
  16  chr16_75619189   Sample    C    T        0      0        2 
  16  chr16_75622159     AAsi    C    A        0      0        2 
  16  chr16_75622159     AKia    C    A        0      0        2 
  16  chr16_75622159     AOna    C    A        0      0        2 
  16  chr16_75622159     ASom    C    A        0      0        2 
  16  chr16_75622159     HCab    C    A        1      2        2 
  16  chr16_75622159     HPrz    C    A        0      0        2 
  16  chr16_75622159     ZBoe    C    A        0      0        2 
  16  chr16_75622159     ZGre    C    A        0      0        2 
  16  chr16_75622159     ZHar    C    A        0      0        2 
  16  chr16_75622159   Sample    C    A        0      0        2 
  16  chr16_75628854     AAsi    G    T        0      0        2 
  16  chr16_75628854     AKia    G    T        0      0        2 
  16  chr16_75628854     AOna    G    T        0      0        2 
  16  chr16_75628854     ASom    G    T        0      0        2 
  16  chr16_75628854     HCab    G    T        0      0        2 
  16  chr16_75628854     HPrz    G    T        0      0        2 
  16  chr16_75628854     ZBoe    G    T        0      0        2 
  16  chr16_75628854     ZGre    G    T        0      0        2 
  16  chr16_75628854     ZHar    G    T        1      2        2 
  16  chr16_75628854   Sample    G    T        0      0        2 
  16  chr16_75629337     AAsi    T    C        0      0        2 
  16  chr16_75629337     AKia    T    C        0      0        2 
  16  chr16_75629337     AOna    T    C        0      0        2 
  16  chr16_75629337     ASom    T    C        0      0        2 
  16  chr16_75629337     HCab    T    C        1      2        2 
  16  chr16_75629337     HPrz    T    C        0      0        2 
  16  chr16_75629337     ZBoe    T    C        0      0        2 
  16  chr16_75629337     ZGre    T    C        0      0        2 
  16  chr16_75629337     ZHar    T    C        0      0        2 
  16  chr16_75629337   Sample    T    C        0      0        2 
  16  chr16_75631740     AAsi    G    T        0      0        2 
  16  chr16_75631740     AKia    G    T        0      0        2 
  16  chr16_75631740     AOna    G    T        0      0        2 
  16  chr16_75631740     ASom    G    T        0      0        2 
  16  chr16_75631740     HCab    G    T        0      0        2 
  16  chr16_75631740     HPrz    G    T        0      0        2 
  16  chr16_75631740     ZBoe    G    T        0      0        2 
  16  chr16_75631740     ZGre    G    T        1      2        2 
  16  chr16_75631740     ZHar    G    T        0      0        2 
  16  chr16_75631740   Sample    G    T        0      0        2 
  16  chr16_75642057     AAsi    A    T        0      0        2 
  16  chr16_75642057     AKia    A    T        0      0        2 
  16  chr16_75642057     AOna    A    T        0      0        2 
  16  chr16_75642057     ASom    A    T        0      0        2 
  16  chr16_75642057     HCab    A    T        0      0        2 
  16  chr16_75642057     HPrz    A    T        0      0        2 
  16  chr16_75642057     ZBoe    A    T        0      0        2 
  16  chr16_75642057     ZGre    A    T        0      0        2 
  16  chr16_75642057     ZHar    A    T        1      2        2 
  16  chr16_75642057   Sample    A    T        0      0        2 
  16  chr16_75652288     AAsi    C    A        0      0        2 
  16  chr16_75652288     AKia    C    A        0      0        2 
  16  chr16_75652288     AOna    C    A        0      0        2 
  16  chr16_75652288     ASom    C    A        0      0        2 
  16  chr16_75652288     HCab    C    A        1      2        2 
  16  chr16_75652288     HPrz    C    A        1      2        2 
  16  chr16_75652288     ZBoe    C    A        0      0        2 
  16  chr16_75652288     ZGre    C    A        0      0        2 
  16  chr16_75652288     ZHar    C    A        0      0        2 
  16  chr16_75652288   Sample    C    A        0      0        2 
  16  chr16_75657899     AAsi    C    G        0      0        2 
  16  chr16_75657899     AKia    C    G        0      0        2 
  16  chr16_75657899     AOna    C    G        0      0        2 
  16  chr16_75657899     ASom    C    G        0      0        2 
  16  chr16_75657899     HCab    C    G        1      2        2 
  16  chr16_75657899     HPrz    C    G        1      2        2 
  16  chr16_75657899     ZBoe    C    G        0      0        2 
  16  chr16_75657899     ZGre    C    G        0      0        2 
  16  chr16_75657899     ZHar    C    G        0      0        2 
  16  chr16_75657899   Sample    C    G        0      0        2 
  16  chr16_75658313     AAsi    T    C        0      0        2 
  16  chr16_75658313     AKia    T    C        0      0        2 
  16  chr16_75658313     AOna    T    C      0.5      1        2 
  16  chr16_75658313     ASom    T    C        0      0        2 
  16  chr16_75658313     HCab    T    C        0      0        2 
  16  chr16_75658313     HPrz    T    C        0      0        2 
  16  chr16_75658313     ZBoe    T    C        0      0        2 
  16  chr16_75658313     ZGre    T    C        0      0        2 
  16  chr16_75658313     ZHar    T    C        0      0        2 
  16  chr16_75658313   Sample    T    C        0      0        2 
  16  chr16_75661529     AAsi    A    T        0      0        2 
  16  chr16_75661529     AKia    A    T        0      0        2 
  16  chr16_75661529     AOna    A    T      0.5      1        2 
  16  chr16_75661529     ASom    A    T        0      0        2 
  16  chr16_75661529     HCab    A    T        0      0        2 
  16  chr16_75661529     HPrz    A    T        0      0        2 
  16  chr16_75661529     ZBoe    A    T        0      0        2 
  16  chr16_75661529     ZGre    A    T        0      0        2 
  16  chr16_75661529     ZHar    A    T        0      0        2 
  16  chr16_75661529   Sample    A    T        0      0        2 
  16  chr16_75667112     AAsi    A    G        0      0        2 
  16  chr16_75667112     AKia    A    G        0      0        2 
  16  chr16_75667112     AOna    A    G        0      0        2 
  16  chr16_75667112     ASom    A    G        0      0        2 
  16  chr16_75667112     HCab    A    G        0      0        2 
  16  chr16_75667112     HPrz    A    G        0      0        2 
  16  chr16_75667112     ZBoe    A    G      0.5      1        2 
  16  chr16_75667112     ZGre    A    G        0      0        2 
  16  chr16_75667112     ZHar    A    G        0      0        2 
  16  chr16_75667112   Sample    A    G        0      0        2 
  16  chr16_75668744     AAsi    A    G        0      0        2 
  16  chr16_75668744     AKia    A    G        0      0        2 
  16  chr16_75668744     AOna    A    G        0      0        2 
  16  chr16_75668744     ASom    A    G        0      0        2 
  16  chr16_75668744     HCab    A    G        1      2        2 
  16  chr16_75668744     HPrz    A    G        1      2        2 
  16  chr16_75668744     ZBoe    A    G        0      0        2 
  16  chr16_75668744     ZGre    A    G        0      0        2 
  16  chr16_75668744     ZHar    A    G        0      0        2 
  16  chr16_75668744   Sample    A    G        0      0        2 
  16  chr16_75674289     AAsi    A    G        0      0        2 
  16  chr16_75674289     AKia    A    G        0      0        2 
  16  chr16_75674289     AOna    A    G      0.5      1        2 
  16  chr16_75674289     ASom    A    G        0      0        2 
  16  chr16_75674289     HCab    A    G        0      0        2 
  16  chr16_75674289     HPrz    A    G        0      0        2 
  16  chr16_75674289     ZBoe    A    G        0      0        2 
  16  chr16_75674289     ZGre    A    G        0      0        2 
  16  chr16_75674289     ZHar    A    G        0      0        2 
  16  chr16_75674289   Sample    A    G        0      0        2 
  16  chr16_75699329     AAsi    G    T        0      0        2 
  16  chr16_75699329     AKia    G    T        0      0        2 
  16  chr16_75699329     AOna    G    T        0      0        2 
  16  chr16_75699329     ASom    G    T        0      0        2 
  16  chr16_75699329     HCab    G    T        1      2        2 
  16  chr16_75699329     HPrz    G    T        1      2        2 
  16  chr16_75699329     ZBoe    G    T        0      0        2 
  16  chr16_75699329     ZGre    G    T        0      0        2 
  16  chr16_75699329     ZHar    G    T        0      0        2 
  16  chr16_75699329   Sample    G    T        0      0        2 
  16  chr16_75700035     AAsi    T    C        0      0        2 
  16  chr16_75700035     AKia    T    C        0      0        2 
  16  chr16_75700035     AOna    T    C        0      0        2 
  16  chr16_75700035     ASom    T    C        0      0        2 
  16  chr16_75700035     HCab    T    C        1      2        2 
  16  chr16_75700035     HPrz    T    C        1      2        2 
  16  chr16_75700035     ZBoe    T    C        0      0        2 
  16  chr16_75700035     ZGre    T    C        0      0        2 
  16  chr16_75700035     ZHar    T    C        0      0        2 
  16  chr16_75700035   Sample    T    C        0      0        2 
  16  chr16_75705362     AAsi    G    T        0      0        2 
  16  chr16_75705362     AKia    G    T        0      0        2 
  16  chr16_75705362     AOna    G    T        0      0        2 
  16  chr16_75705362     ASom    G    T        0      0        2 
  16  chr16_75705362     HCab    G    T        1      2        2 
  16  chr16_75705362     HPrz    G    T        1      2        2 
  16  chr16_75705362     ZBoe    G    T        0      0        2 
  16  chr16_75705362     ZGre    G    T        0      0        2 
  16  chr16_75705362     ZHar    G    T        0      0        2 
  16  chr16_75705362   Sample    G    T        0      0        2 
  16  chr16_75707081     AAsi    T    G        0      0        2 
  16  chr16_75707081     AKia    T    G        0      0        2 
  16  chr16_75707081     AOna    T    G        0      0        2 
  16  chr16_75707081     ASom    T    G        0      0        2 
  16  chr16_75707081     HCab    T    G        1      2        2 
  16  chr16_75707081     HPrz    T    G        1      2        2 
  16  chr16_75707081     ZBoe    T    G        0      0        2 
  16  chr16_75707081     ZGre    T    G        0      0        2 
  16  chr16_75707081     ZHar    T    G        0      0        2 
  16  chr16_75707081   Sample    T    G        0      0        2 
  16  chr16_75710774     AAsi    G    A        0      0        2 
  16  chr16_75710774     AKia    G    A        0      0        2 
  16  chr16_75710774     AOna    G    A        0      0        2 
  16  chr16_75710774     ASom    G    A        0      0        2 
  16  chr16_75710774     HCab    G    A        0      0        2 
  16  chr16_75710774     HPrz    G    A        0      0        2 
  16  chr16_75710774     ZBoe    G    A        0      0        2 
  16  chr16_75710774     ZGre    G    A        0      0        2 
  16  chr16_75710774     ZHar    G    A      0.5      1        2 
  16  chr16_75710774   Sample    G    A        0      0        2 
  16  chr16_75711968     AAsi    A    G        0      0        2 
  16  chr16_75711968     AKia    A    G        0      0        2 
  16  chr16_75711968     AOna    A    G        0      0        2 
  16  chr16_75711968     ASom    A    G        0      0        2 
  16  chr16_75711968     HCab    A    G        1      2        2 
  16  chr16_75711968     HPrz    A    G        1      2        2 
  16  chr16_75711968     ZBoe    A    G        0      0        2 
  16  chr16_75711968     ZGre    A    G        0      0        2 
  16  chr16_75711968     ZHar    A    G        0      0        2 
  16  chr16_75711968   Sample    A    G        0      0        2 
  16  chr16_75712009     AAsi    C    G        0      0        2 
  16  chr16_75712009     AKia    C    G        0      0        2 
  16  chr16_75712009     AOna    C    G        0      0        2 
  16  chr16_75712009     ASom    C    G        0      0        2 
  16  chr16_75712009     HCab    C    G        0      0        2 
  16  chr16_75712009     HPrz    C    G        0      0        2 
  16  chr16_75712009     ZBoe    C    G      0.5      1        2 
  16  chr16_75712009     ZGre    C    G        0      0        2 
  16  chr16_75712009     ZHar    C    G        0      0        2 
  16  chr16_75712009   Sample    C    G        0      0        2 
  16  chr16_75712425     AAsi    G    A        0      0        2 
  16  chr16_75712425     AKia    G    A        0      0        2 
  16  chr16_75712425     AOna    G    A        0      0        2 
  16  chr16_75712425     ASom    G    A        0      0        2 
  16  chr16_75712425     HCab    G    A        0      0        2 
  16  chr16_75712425     HPrz    G    A        0      0        2 
  16  chr16_75712425     ZBoe    G    A        0      0        2 
  16  chr16_75712425     ZGre    G    A        0      0        2 
  16  chr16_75712425     ZHar    G    A        1      2        2 
  16  chr16_75712425   Sample    G    A        0      0        2 
  16  chr16_75725141     AAsi    T    G        1      2        2 
  16  chr16_75725141     AKia    T    G        0      0        2 
  16  chr16_75725141     AOna    T    G        0      0        2 
  16  chr16_75725141     ASom    T    G        0      0        2 
  16  chr16_75725141     HCab    T    G        0      0        2 
  16  chr16_75725141     HPrz    T    G        0      0        2 
  16  chr16_75725141     ZBoe    T    G        0      0        2 
  16  chr16_75725141     ZGre    T    G        0      0        2 
  16  chr16_75725141     ZHar    T    G        0      0        2 
  16  chr16_75725141   Sample    T    G        0      0        2 
  16  chr16_75725875     AAsi    C    G        0      0        2 
  16  chr16_75725875     AKia    C    G        0      0        2 
  16  chr16_75725875     AOna    C    G        0      0        2 
  16  chr16_75725875     ASom    C    G        0      0        2 
  16  chr16_75725875     HCab    C    G        1      2        2 
  16  chr16_75725875     HPrz    C    G        1      2        2 
  16  chr16_75725875     ZBoe    C    G        0      0        2 
  16  chr16_75725875     ZGre    C    G        0      0        2 
  16  chr16_75725875     ZHar    C    G        0      0        2 
  16  chr16_75725875   Sample    C    G        0      0        2 
  16  chr16_75731429     AAsi    G    A        0      0        2 
  16  chr16_75731429     AKia    G    A        1      2        2 
  16  chr16_75731429     AOna    G    A        1      2        2 
  16  chr16_75731429     ASom    G    A        0      0        2 
  16  chr16_75731429     HCab    G    A        0      0        2 
  16  chr16_75731429     HPrz    G    A        0      0        2 
  16  chr16_75731429     ZBoe    G    A        0      0        2 
  16  chr16_75731429     ZGre    G    A        0      0        2 
  16  chr16_75731429     ZHar    G    A        0      0        2 
  16  chr16_75731429   Sample    G    A        0      0        2 
  16  chr16_75743777     AAsi    T    C        0      0        2 
  16  chr16_75743777     AKia    T    C        0      0        2 
  16  chr16_75743777     AOna    T    C        0      0        2 
  16  chr16_75743777     ASom    T    C        0      0        2 
  16  chr16_75743777     HCab    T    C        1      2        2 
  16  chr16_75743777     HPrz    T    C        1      2        2 
  16  chr16_75743777     ZBoe    T    C        0      0        2 
  16  chr16_75743777     ZGre    T    C        0      0        2 
  16  chr16_75743777     ZHar    T    C        0      0        2 
  16  chr16_75743777   Sample    T    C        0      0        2 
  16  chr16_75748877     AAsi    A    G        0      0        2 
  16  chr16_75748877     AKia    A    G        1      2        2 
  16  chr16_75748877     AOna    A    G        1      2        2 
  16  chr16_75748877     ASom    A    G        0      0        2 
  16  chr16_75748877     HCab    A    G        0      0        2 
  16  chr16_75748877     HPrz    A    G        0      0        2 
  16  chr16_75748877     ZBoe    A    G        0      0        2 
  16  chr16_75748877     ZGre    A    G        0      0        2 
  16  chr16_75748877     ZHar    A    G        0      0        2 
  16  chr16_75748877   Sample    A    G        0      0        2 
  16  chr16_75749929     AAsi    A    G        0      0        2 
  16  chr16_75749929     AKia    A    G        0      0        2 
  16  chr16_75749929     AOna    A    G        0      0        2 
  16  chr16_75749929     ASom    A    G        0      0        2 
  16  chr16_75749929     HCab    A    G        0      0        2 
  16  chr16_75749929     HPrz    A    G        0      0        2 
  16  chr16_75749929     ZBoe    A    G        0      0        2 
  16  chr16_75749929     ZGre    A    G        0      0        2 
  16  chr16_75749929     ZHar    A    G        1      2        2 
  16  chr16_75749929   Sample    A    G        0      0        2 
  16  chr16_75755231     AAsi    C    G        0      0        2 
  16  chr16_75755231     AKia    C    G        0      0        2 
  16  chr16_75755231     AOna    C    G        0      0        2 
  16  chr16_75755231     ASom    C    G      0.5      1        2 
  16  chr16_75755231     HCab    C    G        0      0        2 
  16  chr16_75755231     HPrz    C    G        0      0        2 
  16  chr16_75755231     ZBoe    C    G        0      0        2 
  16  chr16_75755231     ZGre    C    G        0      0        2 
  16  chr16_75755231     ZHar    C    G        0      0        2 
  16  chr16_75755231   Sample    C    G        0      0        2 
  16  chr16_75756094     AAsi    A    G        0      0        2 
  16  chr16_75756094     AKia    A    G        0      0        2 
  16  chr16_75756094     AOna    A    G        0      0        2 
  16  chr16_75756094     ASom    A    G        0      0        2 
  16  chr16_75756094     HCab    A    G        1      2        2 
  16  chr16_75756094     HPrz    A    G        1      2        2 
  16  chr16_75756094     ZBoe    A    G        0      0        2 
  16  chr16_75756094     ZGre    A    G        0      0        2 
  16  chr16_75756094     ZHar    A    G        0      0        2 
  16  chr16_75756094   Sample    A    G        0      0        2 
  16  chr16_75758247     AAsi    G    C        0      0        2 
  16  chr16_75758247     AKia    G    C        0      0        2 
  16  chr16_75758247     AOna    G    C        0      0        2 
  16  chr16_75758247     ASom    G    C        0      0        2 
  16  chr16_75758247     HCab    G    C        0      0        2 
  16  chr16_75758247     HPrz    G    C        0      0        2 
  16  chr16_75758247     ZBoe    G    C        0      0        2 
  16  chr16_75758247     ZGre    G    C        0      0        2 
  16  chr16_75758247     ZHar    G    C        1      2        2 
  16  chr16_75758247   Sample    G    C        0      0        2 
  16  chr16_75766090     AAsi    G    A        0      0        2 
  16  chr16_75766090     AKia    G    A        0      0        2 
  16  chr16_75766090     AOna    G    A        0      0        2 
  16  chr16_75766090     ASom    G    A        0      0        2 
  16  chr16_75766090     HCab    G    A        0      0        2 
  16  chr16_75766090     HPrz    G    A        0      0        2 
  16  chr16_75766090     ZBoe    G    A      0.5      1        2 
  16  chr16_75766090     ZGre    G    A        0      0        2 
  16  chr16_75766090     ZHar    G    A        0      0        2 
  16  chr16_75766090   Sample    G    A        0      0        2 
  16  chr16_75768790     AAsi    G    A        0      0        2 
  16  chr16_75768790     AKia    G    A        0      0        2 
  16  chr16_75768790     AOna    G    A        0      0        2 
  16  chr16_75768790     ASom    G    A        0      0        2 
  16  chr16_75768790     HCab    G    A        0      0        2 
  16  chr16_75768790     HPrz    G    A        0      0        2 
  16  chr16_75768790     ZBoe    G    A        0      0        2 
  16  chr16_75768790     ZGre    G    A        0      0        2 
  16  chr16_75768790     ZHar    G    A        1      2        2 
  16  chr16_75768790   Sample    G    A        0      0        2 
  16  chr16_75769344     AAsi    A    G        0      0        2 
  16  chr16_75769344     AKia    A    G        0      0        2 
  16  chr16_75769344     AOna    A    G        0      0        2 
  16  chr16_75769344     ASom    A    G        0      0        2 
  16  chr16_75769344     HCab    A    G        0      0        2 
  16  chr16_75769344     HPrz    A    G        0      0        2 
  16  chr16_75769344     ZBoe    A    G        0      0        2 
  16  chr16_75769344     ZGre    A    G        1      2        2 
  16  chr16_75769344     ZHar    A    G        0      0        2 
  16  chr16_75769344   Sample    A    G        0      0        2 
  16  chr16_75769690     AAsi    G    T        0      0        2 
  16  chr16_75769690     AKia    G    T        0      0        2 
  16  chr16_75769690     AOna    G    T        0      0        2 
  16  chr16_75769690     ASom    G    T        0      0        2 
  16  chr16_75769690     HCab    G    T        1      2        2 
  16  chr16_75769690     HPrz    G    T        1      2        2 
  16  chr16_75769690     ZBoe    G    T        0      0        2 
  16  chr16_75769690     ZGre    G    T        0      0        2 
  16  chr16_75769690     ZHar    G    T        0      0        2 
  16  chr16_75769690   Sample    G    T        0      0        2 
  16  chr16_75778718     AAsi    T    C        0      0        2 
  16  chr16_75778718     AKia    T    C        0      0        2 
  16  chr16_75778718     AOna    T    C        0      0        2 
  16  chr16_75778718     ASom    T    C        0      0        2 
  16  chr16_75778718     HCab    T    C        0      0        2 
  16  chr16_75778718     HPrz    T    C        0      0        2 
  16  chr16_75778718     ZBoe    T    C        0      0        2 
  16  chr16_75778718     ZGre    T    C        0      0        2 
  16  chr16_75778718     ZHar    T    C        1      2        2 
  16  chr16_75778718   Sample    T    C        0      0        2 
  16  chr16_75788000     AAsi    A    G        0      0        2 
  16  chr16_75788000     AKia    A    G        0      0        2 
  16  chr16_75788000     AOna    A    G        0      0        2 
  16  chr16_75788000     ASom    A    G        0      0        2 
  16  chr16_75788000     HCab    A    G        0      0        2 
  16  chr16_75788000     HPrz    A    G        0      0        2 
  16  chr16_75788000     ZBoe    A    G        0      0        2 
  16  chr16_75788000     ZGre    A    G        1      2        2 
  16  chr16_75788000     ZHar    A    G        0      0        2 
  16  chr16_75788000   Sample    A    G        0      0        2 
  16  chr16_75789057     AAsi    T    C        0      0        2 
  16  chr16_75789057     AKia    T    C        0      0        2 
  16  chr16_75789057     AOna    T    C      0.5      1        2 
  16  chr16_75789057     ASom    T    C        0      0        2 
  16  chr16_75789057     HCab    T    C        0      0        2 
  16  chr16_75789057     HPrz    T    C        0      0        2 
  16  chr16_75789057     ZBoe    T    C        0      0        2 
  16  chr16_75789057     ZGre    T    C        0      0        2 
  16  chr16_75789057     ZHar    T    C        0      0        2 
  16  chr16_75789057   Sample    T    C        0      0        2 
  16  chr16_75793999     AAsi    C    G        0      0        2 
  16  chr16_75793999     AKia    C    G        0      0        2 
  16  chr16_75793999     AOna    C    G        0      0        2 
  16  chr16_75793999     ASom    C    G        0      0        2 
  16  chr16_75793999     HCab    C    G        0      0        2 
  16  chr16_75793999     HPrz    C    G      0.5      1        2 
  16  chr16_75793999     ZBoe    C    G        0      0        2 
  16  chr16_75793999     ZGre    C    G        0      0        2 
  16  chr16_75793999     ZHar    C    G        0      0        2 
  16  chr16_75793999   Sample    C    G        0      0        2 
  16  chr16_75799436     AAsi    T    C        0      0        2 
  16  chr16_75799436     AKia    T    C        0      0        2 
  16  chr16_75799436     AOna    T    C        0      0        2 
  16  chr16_75799436     ASom    T    C        0      0        2 
  16  chr16_75799436     HCab    T    C      0.5      1        2 
  16  chr16_75799436     HPrz    T    C        0      0        2 
  16  chr16_75799436     ZBoe    T    C        0      0        2 
  16  chr16_75799436     ZGre    T    C        0      0        2 
  16  chr16_75799436     ZHar    T    C        0      0        2 
  16  chr16_75799436   Sample    T    C        0      0        2 
  16  chr16_75808308     AAsi    A    G        0      0        2 
  16  chr16_75808308     AKia    A    G        0      0        2 
  16  chr16_75808308     AOna    A    G        0      0        2 
  16  chr16_75808308     ASom    A    G        0      0        2 
  16  chr16_75808308     HCab    A    G        0      0        2 
  16  chr16_75808308     HPrz    A    G        0      0        2 
  16  chr16_75808308     ZBoe    A    G      0.5      1        2 
  16  chr16_75808308     ZGre    A    G        0      0        2 
  16  chr16_75808308     ZHar    A    G        0      0        2 
  16  chr16_75808308   Sample    A    G        0      0        2 
  16  chr16_75809996     AAsi    T    C        0      0        2 
  16  chr16_75809996     AKia    T    C        0      0        2 
  16  chr16_75809996     AOna    T    C        0      0        2 
  16  chr16_75809996     ASom    T    C        0      0        2 
  16  chr16_75809996     HCab    T    C        0      0        2 
  16  chr16_75809996     HPrz    T    C        0      0        2 
  16  chr16_75809996     ZBoe    T    C        1      2        2 
  16  chr16_75809996     ZGre    T    C        1      2        2 
  16  chr16_75809996     ZHar    T    C        0      0        2 
  16  chr16_75809996   Sample    T    C        0      0        2 
  16  chr16_75816862     AAsi    G    A        0      0        2 
  16  chr16_75816862     AKia    G    A        0      0        2 
  16  chr16_75816862     AOna    G    A        0      0        2 
  16  chr16_75816862     ASom    G    A        0      0        2 
  16  chr16_75816862     HCab    G    A        0      0        2 
  16  chr16_75816862     HPrz    G    A        0      0        2 
  16  chr16_75816862     ZBoe    G    A        0      0        2 
  16  chr16_75816862     ZGre    G    A        1      2        2 
  16  chr16_75816862     ZHar    G    A        0      0        2 
  16  chr16_75816862   Sample    G    A        0      0        2 
  16  chr16_75825038     AAsi    G    C        0      0        2 
  16  chr16_75825038     AKia    G    C        0      0        2 
  16  chr16_75825038     AOna    G    C        0      0        2 
  16  chr16_75825038     ASom    G    C        0      0        2 
  16  chr16_75825038     HCab    G    C        0      0        2 
  16  chr16_75825038     HPrz    G    C        0      0        2 
  16  chr16_75825038     ZBoe    G    C        0      0        2 
  16  chr16_75825038     ZGre    G    C        1      2        2 
  16  chr16_75825038     ZHar    G    C        0      0        2 
  16  chr16_75825038   Sample    G    C        0      0        2 
  16  chr16_75829801     AAsi    C    A        1      2        2 
  16  chr16_75829801     AKia    C    A        0      0        2 
  16  chr16_75829801     AOna    C    A        0      0        2 
  16  chr16_75829801     ASom    C    A        0      0        2 
  16  chr16_75829801     HCab    C    A        0      0        2 
  16  chr16_75829801     HPrz    C    A        0      0        2 
  16  chr16_75829801     ZBoe    C    A        0      0        2 
  16  chr16_75829801     ZGre    C    A        0      0        2 
  16  chr16_75829801     ZHar    C    A        0      0        2 
  16  chr16_75829801   Sample    C    A        0      0        2 
  16  chr16_75830903     AAsi    A    G        0      0        2 
  16  chr16_75830903     AKia    A    G        0      0        2 
  16  chr16_75830903     AOna    A    G        0      0        2 
  16  chr16_75830903     ASom    A    G        0      0        2 
  16  chr16_75830903     HCab    A    G        1      2        2 
  16  chr16_75830903     HPrz    A    G        1      2        2 
  16  chr16_75830903     ZBoe    A    G        0      0        2 
  16  chr16_75830903     ZGre    A    G        0      0        2 
  16  chr16_75830903     ZHar    A    G        0      0        2 
  16  chr16_75830903   Sample    A    G        0      0        2 
  16  chr16_75831505     AAsi    G    T        1      2        2 
  16  chr16_75831505     AKia    G    T        0      0        2 
  16  chr16_75831505     AOna    G    T        0      0        2 
  16  chr16_75831505     ASom    G    T        0      0        2 
  16  chr16_75831505     HCab    G    T        0      0        2 
  16  chr16_75831505     HPrz    G    T        0      0        2 
  16  chr16_75831505     ZBoe    G    T        0      0        2 
  16  chr16_75831505     ZGre    G    T        0      0        2 
  16  chr16_75831505     ZHar    G    T        0      0        2 
  16  chr16_75831505   Sample    G    T        0      0        2 
  16  chr16_75834555     AAsi    A    G        0      0        2 
  16  chr16_75834555     AKia    A    G        0      0        2 
  16  chr16_75834555     AOna    A    G        0      0        2 
  16  chr16_75834555     ASom    A    G        0      0        2 
  16  chr16_75834555     HCab    A    G      0.5      1        2 
  16  chr16_75834555     HPrz    A    G      0.5      1        2 
  16  chr16_75834555     ZBoe    A    G        0      0        2 
  16  chr16_75834555     ZGre    A    G        0      0        2 
  16  chr16_75834555     ZHar    A    G        0      0        2 
  16  chr16_75834555   Sample    A    G        0      0        2 
  16  chr16_75837032     AAsi    C    A        0      0        2 
  16  chr16_75837032     AKia    C    A        0      0        2 
  16  chr16_75837032     AOna    C    A        0      0        2 
  16  chr16_75837032     ASom    C    A        0      0        2 
  16  chr16_75837032     HCab    C    A        1      2        2 
  16  chr16_75837032     HPrz    C    A        1      2        2 
  16  chr16_75837032     ZBoe    C    A        0      0        2 
  16  chr16_75837032     ZGre    C    A        0      0        2 
  16  chr16_75837032     ZHar    C    A        0      0        2 
  16  chr16_75837032   Sample    C    A        0      0        2 
  16  chr16_75838835     AAsi    C    G        0      0        2 
  16  chr16_75838835     AKia    C    G        1      2        2 
  16  chr16_75838835     AOna    C    G        0      0        2 
  16  chr16_75838835     ASom    C    G        0      0        2 
  16  chr16_75838835     HCab    C    G        0      0        2 
  16  chr16_75838835     HPrz    C    G        0      0        2 
  16  chr16_75838835     ZBoe    C    G        0      0        2 
  16  chr16_75838835     ZGre    C    G        0      0        2 
  16  chr16_75838835     ZHar    C    G        0      0        2 
  16  chr16_75838835   Sample    C    G        0      0        2 
  16  chr16_75845812     AAsi    A    G        0      0        2 
  16  chr16_75845812     AKia    A    G        0      0        2 
  16  chr16_75845812     AOna    A    G        0      0        2 
  16  chr16_75845812     ASom    A    G        0      0        2 
  16  chr16_75845812     HCab    A    G        1      2        2 
  16  chr16_75845812     HPrz    A    G        1      2        2 
  16  chr16_75845812     ZBoe    A    G        0      0        2 
  16  chr16_75845812     ZGre    A    G        0      0        2 
  16  chr16_75845812     ZHar    A    G        0      0        2 
  16  chr16_75845812   Sample    A    G        0      0        2 
  16  chr16_75849517     AAsi    C    G        0      0        2 
  16  chr16_75849517     AKia    C    G        0      0        2 
  16  chr16_75849517     AOna    C    G        0      0        2 
  16  chr16_75849517     ASom    C    G        0      0        2 
  16  chr16_75849517     HCab    C    G        0      0        2 
  16  chr16_75849517     HPrz    C    G        0      0        2 
  16  chr16_75849517     ZBoe    C    G        1      2        2 
  16  chr16_75849517     ZGre    C    G        0      0        2 
  16  chr16_75849517     ZHar    C    G        0      0        2 
  16  chr16_75849517   Sample    C    G        0      0        2 
  16  chr16_75855562     AAsi    A    T        0      0        2 
  16  chr16_75855562     AKia    A    T        0      0        2 
  16  chr16_75855562     AOna    A    T        0      0        2 
  16  chr16_75855562     ASom    A    T        0      0        2 
  16  chr16_75855562     HCab    A    T        1      2        2 
  16  chr16_75855562     HPrz    A    T        1      2        2 
  16  chr16_75855562     ZBoe    A    T        0      0        2 
  16  chr16_75855562     ZGre    A    T        0      0        2 
  16  chr16_75855562     ZHar    A    T        0      0        2 
  16  chr16_75855562   Sample    A    T        0      0        2 
  16  chr16_75861199     AAsi    T    C        1      2        2 
  16  chr16_75861199     AKia    T    C        0      0        2 
  16  chr16_75861199     AOna    T    C        0      0        2 
  16  chr16_75861199     ASom    T    C        1      2        2 
  16  chr16_75861199     HCab    T    C        0      0        2 
  16  chr16_75861199     HPrz    T    C        0      0        2 
  16  chr16_75861199     ZBoe    T    C        0      0        2 
  16  chr16_75861199     ZGre    T    C        0      0        2 
  16  chr16_75861199     ZHar    T    C        0      0        2 
  16  chr16_75861199   Sample    T    C        1      2        2 
  16  chr16_75869048     AAsi    A    C        0      0        2 
  16  chr16_75869048     AKia    A    C        1      2        2 
  16  chr16_75869048     AOna    A    C      0.5      1        2 
  16  chr16_75869048     ASom    A    C        0      0        2 
  16  chr16_75869048     HCab    A    C        0      0        2 
  16  chr16_75869048     HPrz    A    C        0      0        2 
  16  chr16_75869048     ZBoe    A    C        0      0        2 
  16  chr16_75869048     ZGre    A    C        0      0        2 
  16  chr16_75869048     ZHar    A    C        0      0        2 
  16  chr16_75869048   Sample    A    C        0      0        2 
  16  chr16_75880729     AAsi    T    C        0      0        2 
  16  chr16_75880729     AKia    T    C        0      0        2 
  16  chr16_75880729     AOna    T    C        1      2        2 
  16  chr16_75880729     ASom    T    C        0      0        2 
  16  chr16_75880729     HCab    T    C        0      0        2 
  16  chr16_75880729     HPrz    T    C        0      0        2 
  16  chr16_75880729     ZBoe    T    C        0      0        2 
  16  chr16_75880729     ZGre    T    C        0      0        2 
  16  chr16_75880729     ZHar    T    C        0      0        2 
  16  chr16_75880729   Sample    T    C        0      0        2 
  16  chr16_75883807     AAsi    T    C        0      0        2 
  16  chr16_75883807     AKia    T    C        0      0        2 
  16  chr16_75883807     AOna    T    C        0      0        2 
  16  chr16_75883807     ASom    T    C        0      0        2 
  16  chr16_75883807     HCab    T    C        0      0        2 
  16  chr16_75883807     HPrz    T    C        0      0        2 
  16  chr16_75883807     ZBoe    T    C        1      2        2 
  16  chr16_75883807     ZGre    T    C        0      0        2 
  16  chr16_75883807     ZHar    T    C        0      0        2 
  16  chr16_75883807   Sample    T    C        0      0        2 
  16  chr16_75888923     AAsi    T    G        0      0        2 
  16  chr16_75888923     AKia    T    G        0      0        2 
  16  chr16_75888923     AOna    T    G        0      0        2 
  16  chr16_75888923     ASom    T    G        0      0        2 
  16  chr16_75888923     HCab    T    G        0      0        2 
  16  chr16_75888923     HPrz    T    G        0      0        2 
  16  chr16_75888923     ZBoe    T    G        0      0        2 
  16  chr16_75888923     ZGre    T    G        1      2        2 
  16  chr16_75888923     ZHar    T    G        0      0        2 
  16  chr16_75888923   Sample    T    G        0      0        2 
  16  chr16_75895356     AAsi    A    C        0      0        2 
  16  chr16_75895356     AKia    A    C      0.5      1        2 
  16  chr16_75895356     AOna    A    C        0      0        2 
  16  chr16_75895356     ASom    A    C        0      0        2 
  16  chr16_75895356     HCab    A    C        0      0        2 
  16  chr16_75895356     HPrz    A    C        0      0        2 
  16  chr16_75895356     ZBoe    A    C        0      0        2 
  16  chr16_75895356     ZGre    A    C        0      0        2 
  16  chr16_75895356     ZHar    A    C        0      0        2 
  16  chr16_75895356   Sample    A    C        0      0        2 
  16  chr16_75896180     AAsi    G    T        0      0        2 
  16  chr16_75896180     AKia    G    T        0      0        2 
  16  chr16_75896180     AOna    G    T        0      0        2 
  16  chr16_75896180     ASom    G    T        0      0        2 
  16  chr16_75896180     HCab    G    T        1      2        2 
  16  chr16_75896180     HPrz    G    T        1      2        2 
  16  chr16_75896180     ZBoe    G    T        0      0        2 
  16  chr16_75896180     ZGre    G    T        0      0        2 
  16  chr16_75896180     ZHar    G    T        0      0        2 
  16  chr16_75896180   Sample    G    T        0      0        2 
  16  chr16_75898557     AAsi    C    T        0      0        2 
  16  chr16_75898557     AKia    C    T        0      0        2 
  16  chr16_75898557     AOna    C    T        0      0        2 
  16  chr16_75898557     ASom    C    T        0      0        2 
  16  chr16_75898557     HCab    C    T        0      0        2 
  16  chr16_75898557     HPrz    C    T      0.5      1        2 
  16  chr16_75898557     ZBoe    C    T        0      0        2 
  16  chr16_75898557     ZGre    C    T        0      0        2 
  16  chr16_75898557     ZHar    C    T        0      0        2 
  16  chr16_75898557   Sample    C    T        0      0        2 
  16  chr16_75904340     AAsi    G    A        0      0        2 
  16  chr16_75904340     AKia    G    A        0      0        2 
  16  chr16_75904340     AOna    G    A        0      0        2 
  16  chr16_75904340     ASom    G    A        0      0        2 
  16  chr16_75904340     HCab    G    A        0      0        2 
  16  chr16_75904340     HPrz    G    A        0      0        2 
  16  chr16_75904340     ZBoe    G    A        0      0        2 
  16  chr16_75904340     ZGre    G    A        1      2        2 
  16  chr16_75904340     ZHar    G    A        0      0        2 
  16  chr16_75904340   Sample    G    A        0      0        2 
  16  chr16_75913332     AAsi    C    T        0      0        2 
  16  chr16_75913332     AKia    C    T        0      0        2 
  16  chr16_75913332     AOna    C    T        0      0        2 
  16  chr16_75913332     ASom    C    T        0      0        2 
  16  chr16_75913332     HCab    C    T        1      2        2 
  16  chr16_75913332     HPrz    C    T        1      2        2 
  16  chr16_75913332     ZBoe    C    T        0      0        2 
  16  chr16_75913332     ZGre    C    T        0      0        2 
  16  chr16_75913332     ZHar    C    T        0      0        2 
  16  chr16_75913332   Sample    C    T        0      0        2 
  16  chr16_75916745     AAsi    A    G        1      2        2 
  16  chr16_75916745     AKia    A    G        0      0        2 
  16  chr16_75916745     AOna    A    G        0      0        2 
  16  chr16_75916745     ASom    A    G        0      0        2 
  16  chr16_75916745     HCab    A    G        0      0        2 
  16  chr16_75916745     HPrz    A    G        0      0        2 
  16  chr16_75916745     ZBoe    A    G        0      0        2 
  16  chr16_75916745     ZGre    A    G        0      0        2 
  16  chr16_75916745     ZHar    A    G        0      0        2 
  16  chr16_75916745   Sample    A    G        0      0        2 
  16  chr16_75917660     AAsi    T    C        0      0        2 
  16  chr16_75917660     AKia    T    C        0      0        2 
  16  chr16_75917660     AOna    T    C        0      0        2 
  16  chr16_75917660     ASom    T    C        0      0        2 
  16  chr16_75917660     HCab    T    C        1      2        2 
  16  chr16_75917660     HPrz    T    C        1      2        2 
  16  chr16_75917660     ZBoe    T    C        0      0        2 
  16  chr16_75917660     ZGre    T    C        0      0        2 
  16  chr16_75917660     ZHar    T    C        0      0        2 
  16  chr16_75917660   Sample    T    C        0      0        2 
  16  chr16_75919520     AAsi    C    T        0      0        2 
  16  chr16_75919520     AKia    C    T        0      0        2 
  16  chr16_75919520     AOna    C    T        0      0        2 
  16  chr16_75919520     ASom    C    T        0      0        2 
  16  chr16_75919520     HCab    C    T        1      2        2 
  16  chr16_75919520     HPrz    C    T        1      2        2 
  16  chr16_75919520     ZBoe    C    T        0      0        2 
  16  chr16_75919520     ZGre    C    T        0      0        2 
  16  chr16_75919520     ZHar    C    T        0      0        2 
  16  chr16_75919520   Sample    C    T        0      0        2 
  16  chr16_75926379     AAsi    T    C        0      0        2 
  16  chr16_75926379     AKia    T    C        0      0        2 
  16  chr16_75926379     AOna    T    C      0.5      1        2 
  16  chr16_75926379     ASom    T    C        0      0        2 
  16  chr16_75926379     HCab    T    C        0      0        2 
  16  chr16_75926379     HPrz    T    C        0      0        2 
  16  chr16_75926379     ZBoe    T    C        0      0        2 
  16  chr16_75926379     ZGre    T    C        0      0        2 
  16  chr16_75926379     ZHar    T    C        0      0        2 
  16  chr16_75926379   Sample    T    C        0      0        2 
  16  chr16_75934707     AAsi    C    A        0      0        2 
  16  chr16_75934707     AKia    C    A        0      0        2 
  16  chr16_75934707     AOna    C    A        0      0        2 
  16  chr16_75934707     ASom    C    A        0      0        2 
  16  chr16_75934707     HCab    C    A        0      0        2 
  16  chr16_75934707     HPrz    C    A        0      0        2 
  16  chr16_75934707     ZBoe    C    A        0      0        2 
  16  chr16_75934707     ZGre    C    A        0      0        2 
  16  chr16_75934707     ZHar    C    A        1      2        2 
  16  chr16_75934707   Sample    C    A        0      0        2 
  16  chr16_75938872     AAsi    G    A        0      0        2 
  16  chr16_75938872     AKia    G    A        0      0        2 
  16  chr16_75938872     AOna    G    A        0      0        2 
  16  chr16_75938872     ASom    G    A        0      0        2 
  16  chr16_75938872     HCab    G    A        1      2        2 
  16  chr16_75938872     HPrz    G    A        1      2        2 
  16  chr16_75938872     ZBoe    G    A        0      0        2 
  16  chr16_75938872     ZGre    G    A        0      0        2 
  16  chr16_75938872     ZHar    G    A        0      0        2 
  16  chr16_75938872   Sample    G    A        0      0        2 
  16  chr16_75942177     AAsi    C    T        0      0        2 
  16  chr16_75942177     AKia    C    T        0      0        2 
  16  chr16_75942177     AOna    C    T        1      2        2 
  16  chr16_75942177     ASom    C    T        0      0        2 
  16  chr16_75942177     HCab    C    T        0      0        2 
  16  chr16_75942177     HPrz    C    T        0      0        2 
  16  chr16_75942177     ZBoe    C    T        0      0        2 
  16  chr16_75942177     ZGre    C    T        0      0        2 
  16  chr16_75942177     ZHar    C    T        0      0        2 
  16  chr16_75942177   Sample    C    T        0      0        2 
  16  chr16_75957238     AAsi    A    G        0      0        2 
  16  chr16_75957238     AKia    A    G        1      2        2 
  16  chr16_75957238     AOna    A    G        1      2        2 
  16  chr16_75957238     ASom    A    G        0      0        2 
  16  chr16_75957238     HCab    A    G        0      0        2 
  16  chr16_75957238     HPrz    A    G        0      0        2 
  16  chr16_75957238     ZBoe    A    G        0      0        2 
  16  chr16_75957238     ZGre    A    G        0      0        2 
  16  chr16_75957238     ZHar    A    G        0      0        2 
  16  chr16_75957238   Sample    A    G        0      0        2 
  16  chr16_75959193     AAsi    A    G        0      0        2 
  16  chr16_75959193     AKia    A    G        0      0        2 
  16  chr16_75959193     AOna    A    G        0      0        2 
  16  chr16_75959193     ASom    A    G        0      0        2 
  16  chr16_75959193     HCab    A    G        0      0        2 
  16  chr16_75959193     HPrz    A    G      0.5      1        2 
  16  chr16_75959193     ZBoe    A    G        0      0        2 
  16  chr16_75959193     ZGre    A    G        0      0        2 
  16  chr16_75959193     ZHar    A    G        0      0        2 
  16  chr16_75959193   Sample    A    G        0      0        2 
  16  chr16_75960834     AAsi    A    G        0      0        2 
  16  chr16_75960834     AKia    A    G        0      0        2 
  16  chr16_75960834     AOna    A    G        0      0        2 
  16  chr16_75960834     ASom    A    G        0      0        2 
  16  chr16_75960834     HCab    A    G        1      2        2 
  16  chr16_75960834     HPrz    A    G        1      2        2 
  16  chr16_75960834     ZBoe    A    G        0      0        2 
  16  chr16_75960834     ZGre    A    G        0      0        2 
  16  chr16_75960834     ZHar    A    G        0      0        2 
  16  chr16_75960834   Sample    A    G        0      0        2 
  16  chr16_75966480     AAsi    T    C        0      0        2 
  16  chr16_75966480     AKia    T    C        0      0        2 
  16  chr16_75966480     AOna    T    C        0      0        2 
  16  chr16_75966480     ASom    T    C        0      0        2 
  16  chr16_75966480     HCab    T    C      0.5      1        2 
  16  chr16_75966480     HPrz    T    C        0      0        2 
  16  chr16_75966480     ZBoe    T    C        0      0        2 
  16  chr16_75966480     ZGre    T    C      0.5      1        2 
  16  chr16_75966480     ZHar    T    C        0      0        2 
  16  chr16_75966480   Sample    T    C        0      0        2 
  16  chr16_75975550     AAsi    A    G        0      0        2 
  16  chr16_75975550     AKia    A    G        0      0        2 
  16  chr16_75975550     AOna    A    G        0      0        2 
  16  chr16_75975550     ASom    A    G        1      2        2 
  16  chr16_75975550     HCab    A    G        0      0        2 
  16  chr16_75975550     HPrz    A    G        0      0        2 
  16  chr16_75975550     ZBoe    A    G        0      0        2 
  16  chr16_75975550     ZGre    A    G        0      0        2 
  16  chr16_75975550     ZHar    A    G        0      0        2 
  16  chr16_75975550   Sample    A    G        0      0        2 
  16  chr16_75983827     AAsi    T    C        0      0        2 
  16  chr16_75983827     AKia    T    C        0      0        2 
  16  chr16_75983827     AOna    T    C      0.5      1        2 
  16  chr16_75983827     ASom    T    C        0      0        2 
  16  chr16_75983827     HCab    T    C        0      0        2 
  16  chr16_75983827     HPrz    T    C        0      0        2 
  16  chr16_75983827     ZBoe    T    C        0      0        2 
  16  chr16_75983827     ZGre    T    C        0      0        2 
  16  chr16_75983827     ZHar    T    C        0      0        2 
  16  chr16_75983827   Sample    T    C        0      0        2 
  16  chr16_75986842     AAsi    A    G        0      0        2 
  16  chr16_75986842     AKia    A    G        0      0        2 
  16  chr16_75986842     AOna    A    G        0      0        2 
  16  chr16_75986842     ASom    A    G        0      0        2 
  16  chr16_75986842     HCab    A    G        0      0        2 
  16  chr16_75986842     HPrz    A    G        0      0        2 
  16  chr16_75986842     ZBoe    A    G      0.5      1        2 
  16  chr16_75986842     ZGre    A    G        0      0        2 
  16  chr16_75986842     ZHar    A    G        1      2        2 
  16  chr16_75986842   Sample    A    G        0      0        2 
  16  chr16_75987508     AAsi    G    C        0      0        2 
  16  chr16_75987508     AKia    G    C        0      0        2 
  16  chr16_75987508     AOna    G    C        0      0        2 
  16  chr16_75987508     ASom    G    C        0      0        2 
  16  chr16_75987508     HCab    G    C        1      2        2 
  16  chr16_75987508     HPrz    G    C        1      2        2 
  16  chr16_75987508     ZBoe    G    C        0      0        2 
  16  chr16_75987508     ZGre    G    C        0      0        2 
  16  chr16_75987508     ZHar    G    C        0      0        2 
  16  chr16_75987508   Sample    G    C        0      0        2 
  16  chr16_76006423     AAsi    A    C        1      2        2 
  16  chr16_76006423     AKia    A    C        0      0        2 
  16  chr16_76006423     AOna    A    C        0      0        2 
  16  chr16_76006423     ASom    A    C        1      2        2 
  16  chr16_76006423     HCab    A    C        0      0        2 
  16  chr16_76006423     HPrz    A    C        0      0        2 
  16  chr16_76006423     ZBoe    A    C        0      0        2 
  16  chr16_76006423     ZGre    A    C        0      0        2 
  16  chr16_76006423     ZHar    A    C        0      0        2 
  16  chr16_76006423   Sample    A    C        1      2        2 
  16  chr16_76006571     AAsi    T    C        0      0        2 
  16  chr16_76006571     AKia    T    C        0      0        2 
  16  chr16_76006571     AOna    T    C        0      0        2 
  16  chr16_76006571     ASom    T    C        0      0        2 
  16  chr16_76006571     HCab    T    C        0      0        2 
  16  chr16_76006571     HPrz    T    C      0.5      1        2 
  16  chr16_76006571     ZBoe    T    C        0      0        2 
  16  chr16_76006571     ZGre    T    C        0      0        2 
  16  chr16_76006571     ZHar    T    C        0      0        2 
  16  chr16_76006571   Sample    T    C        0      0        2 
  16  chr16_76007874     AAsi    T    C        0      0        2 
  16  chr16_76007874     AKia    T    C      0.5      1        2 
  16  chr16_76007874     AOna    T    C        0      0        2 
  16  chr16_76007874     ASom    T    C        0      0        2 
  16  chr16_76007874     HCab    T    C        0      0        2 
  16  chr16_76007874     HPrz    T    C        0      0        2 
  16  chr16_76007874     ZBoe    T    C        0      0        2 
  16  chr16_76007874     ZGre    T    C        0      0        2 
  16  chr16_76007874     ZHar    T    C        0      0        2 
  16  chr16_76007874   Sample    T    C        0      0        2 
  16  chr16_76011777     AAsi    G    T        0      0        2 
  16  chr16_76011777     AKia    G    T        0      0        2 
  16  chr16_76011777     AOna    G    T        0      0        2 
  16  chr16_76011777     ASom    G    T        0      0        2 
  16  chr16_76011777     HCab    G    T      0.5      1        2 
  16  chr16_76011777     HPrz    G    T        1      2        2 
  16  chr16_76011777     ZBoe    G    T        0      0        2 
  16  chr16_76011777     ZGre    G    T        0      0        2 
  16  chr16_76011777     ZHar    G    T        0      0        2 
  16  chr16_76011777   Sample    G    T        0      0        2 
  16  chr16_76020095     AAsi    C    T        0      0        2 
  16  chr16_76020095     AKia    C    T        0      0        2 
  16  chr16_76020095     AOna    C    T        0      0        2 
  16  chr16_76020095     ASom    C    T        0      0        2 
  16  chr16_76020095     HCab    C    T        0      0        2 
  16  chr16_76020095     HPrz    C    T        0      0        2 
  16  chr16_76020095     ZBoe    C    T        0      0        2 
  16  chr16_76020095     ZGre    C    T      0.5      1        2 
  16  chr16_76020095     ZHar    C    T        0      0        2 
  16  chr16_76020095   Sample    C    T        0      0        2 
  16  chr16_76022944     AAsi    T    C        0      0        2 
  16  chr16_76022944     AKia    T    C        1      2        2 
  16  chr16_76022944     AOna    T    C        0      0        2 
  16  chr16_76022944     ASom    T    C        0      0        2 
  16  chr16_76022944     HCab    T    C        0      0        2 
  16  chr16_76022944     HPrz    T    C        0      0        2 
  16  chr16_76022944     ZBoe    T    C        0      0        2 
  16  chr16_76022944     ZGre    T    C        0      0        2 
  16  chr16_76022944     ZHar    T    C        0      0        2 
  16  chr16_76022944   Sample    T    C        0      0        2 
  16  chr16_76029016     AAsi    C    A        0      0        2 
  16  chr16_76029016     AKia    C    A        1      2        2 
  16  chr16_76029016     AOna    C    A        1      2        2 
  16  chr16_76029016     ASom    C    A        0      0        2 
  16  chr16_76029016     HCab    C    A        0      0        2 
  16  chr16_76029016     HPrz    C    A        0      0        2 
  16  chr16_76029016     ZBoe    C    A        0      0        2 
  16  chr16_76029016     ZGre    C    A        0      0        2 
  16  chr16_76029016     ZHar    C    A        0      0        2 
  16  chr16_76029016   Sample    C    A        0      0        2 
  16  chr16_76042574     AAsi    A    G        0      0        2 
  16  chr16_76042574     AKia    A    G        0      0        2 
  16  chr16_76042574     AOna    A    G        0      0        2 
  16  chr16_76042574     ASom    A    G        0      0        2 
  16  chr16_76042574     HCab    A    G        0      0        2 
  16  chr16_76042574     HPrz    A    G        0      0        2 
  16  chr16_76042574     ZBoe    A    G        1      2        2 
  16  chr16_76042574     ZGre    A    G        0      0        2 
  16  chr16_76042574     ZHar    A    G        0      0        2 
  16  chr16_76042574   Sample    A    G        0      0        2 
  16  chr16_76053246     AAsi    C    T        0      0        2 
  16  chr16_76053246     AKia    C    T        0      0        2 
  16  chr16_76053246     AOna    C    T        0      0        2 
  16  chr16_76053246     ASom    C    T        0      0        2 
  16  chr16_76053246     HCab    C    T        1      2        2 
  16  chr16_76053246     HPrz    C    T        1      2        2 
  16  chr16_76053246     ZBoe    C    T        0      0        2 
  16  chr16_76053246     ZGre    C    T        0      0        2 
  16  chr16_76053246     ZHar    C    T        0      0        2 
  16  chr16_76053246   Sample    C    T        0      0        2 
  16  chr16_76063084     AAsi    A    G        0      0        2 
  16  chr16_76063084     AKia    A    G        0      0        2 
  16  chr16_76063084     AOna    A    G        0      0        2 
  16  chr16_76063084     ASom    A    G        0      0        2 
  16  chr16_76063084     HCab    A    G        0      0        2 
  16  chr16_76063084     HPrz    A    G        0      0        2 
  16  chr16_76063084     ZBoe    A    G        0      0        2 
  16  chr16_76063084     ZGre    A    G        0      0        2 
  16  chr16_76063084     ZHar    A    G        1      2        2 
  16  chr16_76063084   Sample    A    G        0      0        2 
  16  chr16_76065120     AAsi    A    G        0      0        2 
  16  chr16_76065120     AKia    A    G        0      0        2 
  16  chr16_76065120     AOna    A    G        0      0        2 
  16  chr16_76065120     ASom    A    G        0      0        2 
  16  chr16_76065120     HCab    A    G        1      2        2 
  16  chr16_76065120     HPrz    A    G        1      2        2 
  16  chr16_76065120     ZBoe    A    G        0      0        2 
  16  chr16_76065120     ZGre    A    G        0      0        2 
  16  chr16_76065120     ZHar    A    G        0      0        2 
  16  chr16_76065120   Sample    A    G        0      0        2 
  16  chr16_76074360     AAsi    C    G        0      0        2 
  16  chr16_76074360     AKia    C    G      0.5      1        2 
  16  chr16_76074360     AOna    C    G        0      0        2 
  16  chr16_76074360     ASom    C    G        0      0        2 
  16  chr16_76074360     HCab    C    G        0      0        2 
  16  chr16_76074360     HPrz    C    G        0      0        2 
  16  chr16_76074360     ZBoe    C    G        0      0        2 
  16  chr16_76074360     ZGre    C    G        0      0        2 
  16  chr16_76074360     ZHar    C    G        0      0        2 
  16  chr16_76074360   Sample    C    G        0      0        2 
  16  chr16_76076555     AAsi    C    A        1      2        2 
  16  chr16_76076555     AKia    C    A        0      0        2 
  16  chr16_76076555     AOna    C    A        0      0        2 
  16  chr16_76076555     ASom    C    A        1      2        2 
  16  chr16_76076555     HCab    C    A        0      0        2 
  16  chr16_76076555     HPrz    C    A        0      0        2 
  16  chr16_76076555     ZBoe    C    A        0      0        2 
  16  chr16_76076555     ZGre    C    A        0      0        2 
  16  chr16_76076555     ZHar    C    A        0      0        2 
  16  chr16_76076555   Sample    C    A        1      2        2 
  16  chr16_76079152     AAsi    C    G        0      0        2 
  16  chr16_76079152     AKia    C    G        0      0        2 
  16  chr16_76079152     AOna    C    G        0      0        2 
  16  chr16_76079152     ASom    C    G        0      0        2 
  16  chr16_76079152     HCab    C    G        1      2        2 
  16  chr16_76079152     HPrz    C    G        1      2        2 
  16  chr16_76079152     ZBoe    C    G        0      0        2 
  16  chr16_76079152     ZGre    C    G        0      0        2 
  16  chr16_76079152     ZHar    C    G        0      0        2 
  16  chr16_76079152   Sample    C    G        0      0        2 
  16  chr16_76080706     AAsi    G    A        0      0        2 
  16  chr16_76080706     AKia    G    A        0      0        2 
  16  chr16_76080706     AOna    G    A        0      0        2 
  16  chr16_76080706     ASom    G    A        0      0        2 
  16  chr16_76080706     HCab    G    A        0      0        2 
  16  chr16_76080706     HPrz    G    A        0      0        2 
  16  chr16_76080706     ZBoe    G    A        1      2        2 
  16  chr16_76080706     ZGre    G    A        0      0        2 
  16  chr16_76080706     ZHar    G    A        0      0        2 
  16  chr16_76080706   Sample    G    A        0      0        2 
  16  chr16_76085399     AAsi    G    A        0      0        2 
  16  chr16_76085399     AKia    G    A        0      0        2 
  16  chr16_76085399     AOna    G    A        1      2        2 
  16  chr16_76085399     ASom    G    A        0      0        2 
  16  chr16_76085399     HCab    G    A        0      0        2 
  16  chr16_76085399     HPrz    G    A        0      0        2 
  16  chr16_76085399     ZBoe    G    A        0      0        2 
  16  chr16_76085399     ZGre    G    A        0      0        2 
  16  chr16_76085399     ZHar    G    A        0      0        2 
  16  chr16_76085399   Sample    G    A        0      0        2 
  16  chr16_76085898     AAsi    A    G        0      0        2 
  16  chr16_76085898     AKia    A    G        0      0        2 
  16  chr16_76085898     AOna    A    G        0      0        2 
  16  chr16_76085898     ASom    A    G        0      0        2 
  16  chr16_76085898     HCab    A    G        0      0        2 
  16  chr16_76085898     HPrz    A    G        0      0        2 
  16  chr16_76085898     ZBoe    A    G      0.5      1        2 
  16  chr16_76085898     ZGre    A    G        0      0        2 
  16  chr16_76085898     ZHar    A    G        0      0        2 
  16  chr16_76085898   Sample    A    G        0      0        2 
  16  chr16_76089057     AAsi    G    T        0      0        2 
  16  chr16_76089057     AKia    G    T        0      0        2 
  16  chr16_76089057     AOna    G    T        1      2        2 
  16  chr16_76089057     ASom    G    T        0      0        2 
  16  chr16_76089057     HCab    G    T        0      0        2 
  16  chr16_76089057     HPrz    G    T        0      0        2 
  16  chr16_76089057     ZBoe    G    T        0      0        2 
  16  chr16_76089057     ZGre    G    T        0      0        2 
  16  chr16_76089057     ZHar    G    T        0      0        2 
  16  chr16_76089057   Sample    G    T        0      0        2 
  16  chr16_76091299     AAsi    C    T        1      2        2 
  16  chr16_76091299     AKia    C    T        0      0        2 
  16  chr16_76091299     AOna    C    T        0      0        2 
  16  chr16_76091299     ASom    C    T        1      2        2 
  16  chr16_76091299     HCab    C    T        0      0        2 
  16  chr16_76091299     HPrz    C    T        0      0        2 
  16  chr16_76091299     ZBoe    C    T        0      0        2 
  16  chr16_76091299     ZGre    C    T        0      0        2 
  16  chr16_76091299     ZHar    C    T        0      0        2 
  16  chr16_76091299   Sample    C    T        1      2        2 
  16  chr16_76092211     AAsi    T    G        0      0        2 
  16  chr16_76092211     AKia    T    G        0      0        2 
  16  chr16_76092211     AOna    T    G        0      0        2 
  16  chr16_76092211     ASom    T    G        0      0        2 
  16  chr16_76092211     HCab    T    G      0.5      1        2 
  16  chr16_76092211     HPrz    T    G        1      2        2 
  16  chr16_76092211     ZBoe    T    G        0      0        2 
  16  chr16_76092211     ZGre    T    G        0      0        2 
  16  chr16_76092211     ZHar    T    G        0      0        2 
  16  chr16_76092211   Sample    T    G        0      0        2 
  16  chr16_76092600     AAsi    G    A        0      0        2 
  16  chr16_76092600     AKia    G    A        0      0        2 
  16  chr16_76092600     AOna    G    A        0      0        2 
  16  chr16_76092600     ASom    G    A        0      0        2 
  16  chr16_76092600     HCab    G    A        0      0        2 
  16  chr16_76092600     HPrz    G    A        0      0        2 
  16  chr16_76092600     ZBoe    G    A        0      0        2 
  16  chr16_76092600     ZGre    G    A        0      0        2 
  16  chr16_76092600     ZHar    G    A        1      2        2 
  16  chr16_76092600   Sample    G    A        0      0        2 
  16  chr16_76096227     AAsi    C    G        0      0        2 
  16  chr16_76096227     AKia    C    G        0      0        2 
  16  chr16_76096227     AOna    C    G        1      2        2 
  16  chr16_76096227     ASom    C    G        0      0        2 
  16  chr16_76096227     HCab    C    G        0      0        2 
  16  chr16_76096227     HPrz    C    G        0      0        2 
  16  chr16_76096227     ZBoe    C    G        0      0        2 
  16  chr16_76096227     ZGre    C    G        0      0        2 
  16  chr16_76096227     ZHar    C    G        0      0        2 
  16  chr16_76096227   Sample    C    G        0      0        2 
  16  chr16_76115005     AAsi    T    C        0      0        2 
  16  chr16_76115005     AKia    T    C        0      0        2 
  16  chr16_76115005     AOna    T    C        0      0        2 
  16  chr16_76115005     ASom    T    C        0      0        2 
  16  chr16_76115005     HCab    T    C        0      0        2 
  16  chr16_76115005     HPrz    T    C        0      0        2 
  16  chr16_76115005     ZBoe    T    C      0.5      1        2 
  16  chr16_76115005     ZGre    T    C        0      0        2 
  16  chr16_76115005     ZHar    T    C        0      0        2 
  16  chr16_76115005   Sample    T    C        0      0        2 
  16  chr16_76117074     AAsi    A    C        0      0        2 
  16  chr16_76117074     AKia    A    C        0      0        2 
  16  chr16_76117074     AOna    A    C        1      2        2 
  16  chr16_76117074     ASom    A    C        0      0        2 
  16  chr16_76117074     HCab    A    C        0      0        2 
  16  chr16_76117074     HPrz    A    C        0      0        2 
  16  chr16_76117074     ZBoe    A    C        0      0        2 
  16  chr16_76117074     ZGre    A    C        0      0        2 
  16  chr16_76117074     ZHar    A    C        0      0        2 
  16  chr16_76117074   Sample    A    C        0      0        2 
  16  chr16_76124623     AAsi    T    C        0      0        2 
  16  chr16_76124623     AKia    T    C        0      0        2 
  16  chr16_76124623     AOna    T    C        0      0        2 
  16  chr16_76124623     ASom    T    C        0      0        2 
  16  chr16_76124623     HCab    T    C        1      2        2 
  16  chr16_76124623     HPrz    T    C        1      2        2 
  16  chr16_76124623     ZBoe    T    C        0      0        2 
  16  chr16_76124623     ZGre    T    C        0      0        2 
  16  chr16_76124623     ZHar    T    C        0      0        2 
  16  chr16_76124623   Sample    T    C        0      0        2 
  16  chr16_76133467     AAsi    C    G        0      0        2 
  16  chr16_76133467     AKia    C    G        0      0        2 
  16  chr16_76133467     AOna    C    G        0      0        2 
  16  chr16_76133467     ASom    C    G        0      0        2 
  16  chr16_76133467     HCab    C    G        0      0        2 
  16  chr16_76133467     HPrz    C    G      0.5      1        2 
  16  chr16_76133467     ZBoe    C    G        0      0        2 
  16  chr16_76133467     ZGre    C    G        0      0        2 
  16  chr16_76133467     ZHar    C    G        0      0        2 
  16  chr16_76133467   Sample    C    G        0      0        2 
  16  chr16_76134300     AAsi    T    G        0      0        2 
  16  chr16_76134300     AKia    T    G        0      0        2 
  16  chr16_76134300     AOna    T    G        0      0        2 
  16  chr16_76134300     ASom    T    G        0      0        2 
  16  chr16_76134300     HCab    T    G        0      0        2 
  16  chr16_76134300     HPrz    T    G      0.5      1        2 
  16  chr16_76134300     ZBoe    T    G        0      0        2 
  16  chr16_76134300     ZGre    T    G        0      0        2 
  16  chr16_76134300     ZHar    T    G        0      0        2 
  16  chr16_76134300   Sample    T    G        0      0        2 
  16  chr16_76150365     AAsi    T    C        0      0        2 
  16  chr16_76150365     AKia    T    C        0      0        2 
  16  chr16_76150365     AOna    T    C        0      0        2 
  16  chr16_76150365     ASom    T    C        0      0        2 
  16  chr16_76150365     HCab    T    C        1      2        2 
  16  chr16_76150365     HPrz    T    C        1      2        2 
  16  chr16_76150365     ZBoe    T    C      0.5      1        2 
  16  chr16_76150365     ZGre    T    C        0      0        2 
  16  chr16_76150365     ZHar    T    C        0      0        2 
  16  chr16_76150365   Sample    T    C        0      0        2 
  16  chr16_76158524     AAsi    T    C        0      0        2 
  16  chr16_76158524     AKia    T    C        0      0        2 
  16  chr16_76158524     AOna    T    C        1      2        2 
  16  chr16_76158524     ASom    T    C        0      0        2 
  16  chr16_76158524     HCab    T    C        0      0        2 
  16  chr16_76158524     HPrz    T    C        0      0        2 
  16  chr16_76158524     ZBoe    T    C        0      0        2 
  16  chr16_76158524     ZGre    T    C        0      0        2 
  16  chr16_76158524     ZHar    T    C        0      0        2 
  16  chr16_76158524   Sample    T    C        0      0        2 
  16  chr16_76159986     AAsi    A    G        0      0        2 
  16  chr16_76159986     AKia    A    G        0      0        2 
  16  chr16_76159986     AOna    A    G        0      0        2 
  16  chr16_76159986     ASom    A    G        0      0        2 
  16  chr16_76159986     HCab    A    G        1      2        2 
  16  chr16_76159986     HPrz    A    G        1      2        2 
  16  chr16_76159986     ZBoe    A    G        0      0        2 
  16  chr16_76159986     ZGre    A    G        0      0        2 
  16  chr16_76159986     ZHar    A    G        0      0        2 
  16  chr16_76159986   Sample    A    G        0      0        2 
  16  chr16_76175912     AAsi    T    G        0      0        2 
  16  chr16_76175912     AKia    T    G        0      0        2 
  16  chr16_76175912     AOna    T    G        1      2        2 
  16  chr16_76175912     ASom    T    G        0      0        2 
  16  chr16_76175912     HCab    T    G        0      0        2 
  16  chr16_76175912     HPrz    T    G        0      0        2 
  16  chr16_76175912     ZBoe    T    G        0      0        2 
  16  chr16_76175912     ZGre    T    G        0      0        2 
  16  chr16_76175912     ZHar    T    G        0      0        2 
  16  chr16_76175912   Sample    T    G        0      0        2 
  16  chr16_76182424     AAsi    G    C        0      0        2 
  16  chr16_76182424     AKia    G    C        0      0        2 
  16  chr16_76182424     AOna    G    C        0      0        2 
  16  chr16_76182424     ASom    G    C        0      0        2 
  16  chr16_76182424     HCab    G    C        0      0        2 
  16  chr16_76182424     HPrz    G    C        0      0        2 
  16  chr16_76182424     ZBoe    G    C        0      0        2 
  16  chr16_76182424     ZGre    G    C        0      0        2 
  16  chr16_76182424     ZHar    G    C        1      2        2 
  16  chr16_76182424   Sample    G    C        0      0        2 
  16  chr16_76194292     AAsi    T    G        0      0        2 
  16  chr16_76194292     AKia    T    G        0      0        2 
  16  chr16_76194292     AOna    T    G        0      0        2 
  16  chr16_76194292     ASom    T    G        0      0        2 
  16  chr16_76194292     HCab    T    G        0      0        2 
  16  chr16_76194292     HPrz    T    G        0      0        2 
  16  chr16_76194292     ZBoe    T    G        0      0        2 
  16  chr16_76194292     ZGre    T    G        1      2        2 
  16  chr16_76194292     ZHar    T    G        0      0        2 
  16  chr16_76194292   Sample    T    G        0      0        2 
  16  chr16_76204372     AAsi    T    C        0      0        2 
  16  chr16_76204372     AKia    T    C        1      2        2 
  16  chr16_76204372     AOna    T    C        1      2        2 
  16  chr16_76204372     ASom    T    C        0      0        2 
  16  chr16_76204372     HCab    T    C        0      0        2 
  16  chr16_76204372     HPrz    T    C        0      0        2 
  16  chr16_76204372     ZBoe    T    C        1      2        2 
  16  chr16_76204372     ZGre    T    C        0      0        2 
  16  chr16_76204372     ZHar    T    C        0      0        2 
  16  chr16_76204372   Sample    T    C        0      0        2 
  16  chr16_76210943     AAsi    C    A        0      0        2 
  16  chr16_76210943     AKia    C    A        0      0        2 
  16  chr16_76210943     AOna    C    A        0      0        2 
  16  chr16_76210943     ASom    C    A        0      0        2 
  16  chr16_76210943     HCab    C    A        0      0        2 
  16  chr16_76210943     HPrz    C    A        0      0        2 
  16  chr16_76210943     ZBoe    C    A        0      0        2 
  16  chr16_76210943     ZGre    C    A        1      2        2 
  16  chr16_76210943     ZHar    C    A        0      0        2 
  16  chr16_76210943   Sample    C    A        0      0        2 
  16  chr16_76222656     AAsi    G    A        0      0        2 
  16  chr16_76222656     AKia    G    A        0      0        2 
  16  chr16_76222656     AOna    G    A        0      0        2 
  16  chr16_76222656     ASom    G    A        0      0        2 
  16  chr16_76222656     HCab    G    A        1      2        2 
  16  chr16_76222656     HPrz    G    A        1      2        2 
  16  chr16_76222656     ZBoe    G    A        0      0        2 
  16  chr16_76222656     ZGre    G    A        0      0        2 
  16  chr16_76222656     ZHar    G    A        0      0        2 
  16  chr16_76222656   Sample    G    A        0      0        2 
  16  chr16_76229368     AAsi    C    T        0      0        2 
  16  chr16_76229368     AKia    C    T        0      0        2 
  16  chr16_76229368     AOna    C    T        0      0        2 
  16  chr16_76229368     ASom    C    T        0      0        2 
  16  chr16_76229368     HCab    C    T        0      0        2 
  16  chr16_76229368     HPrz    C    T        0      0        2 
  16  chr16_76229368     ZBoe    C    T        0      0        2 
  16  chr16_76229368     ZGre    C    T        1      2        2 
  16  chr16_76229368     ZHar    C    T        0      0        2 
  16  chr16_76229368   Sample    C    T        0      0        2 
  16  chr16_76234342     AAsi    G    T        0      0        2 
  16  chr16_76234342     AKia    G    T        1      2        2 
  16  chr16_76234342     AOna    G    T        0      0        2 
  16  chr16_76234342     ASom    G    T        0      0        2 
  16  chr16_76234342     HCab    G    T        0      0        2 
  16  chr16_76234342     HPrz    G    T        0      0        2 
  16  chr16_76234342     ZBoe    G    T        0      0        2 
  16  chr16_76234342     ZGre    G    T        0      0        2 
  16  chr16_76234342     ZHar    G    T        0      0        2 
  16  chr16_76234342   Sample    G    T        0      0        2 
  16  chr16_76235247     AAsi    T    A        0      0        2 
  16  chr16_76235247     AKia    T    A        0      0        2 
  16  chr16_76235247     AOna    T    A        0      0        2 
  16  chr16_76235247     ASom    T    A        0      0        2 
  16  chr16_76235247     HCab    T    A      0.5      1        2 
  16  chr16_76235247     HPrz    T    A        0      0        2 
  16  chr16_76235247     ZBoe    T    A        0      0        2 
  16  chr16_76235247     ZGre    T    A        0      0        2 
  16  chr16_76235247     ZHar    T    A        0      0        2 
  16  chr16_76235247   Sample    T    A        0      0        2 
  16  chr16_76247702     AAsi    C    A        0      0        2 
  16  chr16_76247702     AKia    C    A        0      0        2 
  16  chr16_76247702     AOna    C    A        0      0        2 
  16  chr16_76247702     ASom    C    A        0      0        2 
  16  chr16_76247702     HCab    C    A        0      0        2 
  16  chr16_76247702     HPrz    C    A        0      0        2 
  16  chr16_76247702     ZBoe    C    A        0      0        2 
  16  chr16_76247702     ZGre    C    A        0      0        2 
  16  chr16_76247702     ZHar    C    A        1      2        2 
  16  chr16_76247702   Sample    C    A        0      0        2 
  16  chr16_76249301     AAsi    C    T        0      0        2 
  16  chr16_76249301     AKia    C    T        0      0        2 
  16  chr16_76249301     AOna    C    T        0      0        2 
  16  chr16_76249301     ASom    C    T        0      0        2 
  16  chr16_76249301     HCab    C    T        1      2        2 
  16  chr16_76249301     HPrz    C    T        1      2        2 
  16  chr16_76249301     ZBoe    C    T        0      0        2 
  16  chr16_76249301     ZGre    C    T        0      0        2 
  16  chr16_76249301     ZHar    C    T        0      0        2 
  16  chr16_76249301   Sample    C    T        0      0        2 
  16  chr16_76259634     AAsi    A    G        0      0        2 
  16  chr16_76259634     AKia    A    G        0      0        2 
  16  chr16_76259634     AOna    A    G        0      0        2 
  16  chr16_76259634     ASom    A    G        0      0        2 
  16  chr16_76259634     HCab    A    G        0      0        2 
  16  chr16_76259634     HPrz    A    G        0      0        2 
  16  chr16_76259634     ZBoe    A    G      0.5      1        2 
  16  chr16_76259634     ZGre    A    G        0      0        2 
  16  chr16_76259634     ZHar    A    G        0      0        2 
  16  chr16_76259634   Sample    A    G        0      0        2 
  16  chr16_76260587     AAsi    C    T        0      0        2 
  16  chr16_76260587     AKia    C    T        1      2        2 
  16  chr16_76260587     AOna    C    T        1      2        2 
  16  chr16_76260587     ASom    C    T        0      0        2 
  16  chr16_76260587     HCab    C    T        0      0        2 
  16  chr16_76260587     HPrz    C    T        0      0        2 
  16  chr16_76260587     ZBoe    C    T        0      0        2 
  16  chr16_76260587     ZGre    C    T        0      0        2 
  16  chr16_76260587     ZHar    C    T        0      0        2 
  16  chr16_76260587   Sample    C    T        0      0        2 
  16  chr16_76261019     AAsi    C    G        0      0        2 
  16  chr16_76261019     AKia    C    G        0      0        2 
  16  chr16_76261019     AOna    C    G        0      0        2 
  16  chr16_76261019     ASom    C    G        0      0        2 
  16  chr16_76261019     HCab    C    G        0      0        2 
  16  chr16_76261019     HPrz    C    G      0.5      1        2 
  16  chr16_76261019     ZBoe    C    G        0      0        2 
  16  chr16_76261019     ZGre    C    G        0      0        2 
  16  chr16_76261019     ZHar    C    G        0      0        2 
  16  chr16_76261019   Sample    C    G        0      0        2 
  16  chr16_76261110     AAsi    G    A        0      0        2 
  16  chr16_76261110     AKia    G    A        0      0        2 
  16  chr16_76261110     AOna    G    A        0      0        2 
  16  chr16_76261110     ASom    G    A        0      0        2 
  16  chr16_76261110     HCab    G    A      0.5      1        2 
  16  chr16_76261110     HPrz    G    A        0      0        2 
  16  chr16_76261110     ZBoe    G    A        0      0        2 
  16  chr16_76261110     ZGre    G    A        0      0        2 
  16  chr16_76261110     ZHar    G    A        0      0        2 
  16  chr16_76261110   Sample    G    A        0      0        2 
  16  chr16_76261306     AAsi    T    C        0      0        2 
  16  chr16_76261306     AKia    T    C        0      0        2 
  16  chr16_76261306     AOna    T    C        0      0        2 
  16  chr16_76261306     ASom    T    C        0      0        2 
  16  chr16_76261306     HCab    T    C        0      0        2 
  16  chr16_76261306     HPrz    T    C      0.5      1        2 
  16  chr16_76261306     ZBoe    T    C        0      0        2 
  16  chr16_76261306     ZGre    T    C        0      0        2 
  16  chr16_76261306     ZHar    T    C        0      0        2 
  16  chr16_76261306   Sample    T    C        0      0        2 
  16  chr16_76264327     AAsi    C    T        0      0        2 
  16  chr16_76264327     AKia    C    T        0      0        2 
  16  chr16_76264327     AOna    C    T        0      0        2 
  16  chr16_76264327     ASom    C    T        0      0        2 
  16  chr16_76264327     HCab    C    T        0      0        2 
  16  chr16_76264327     HPrz    C    T      0.5      1        2 
  16  chr16_76264327     ZBoe    C    T        0      0        2 
  16  chr16_76264327     ZGre    C    T        0      0        2 
  16  chr16_76264327     ZHar    C    T        0      0        2 
  16  chr16_76264327   Sample    C    T        0      0        2 
  16  chr16_76267766     AAsi    T    C        0      0        2 
  16  chr16_76267766     AKia    T    C        0      0        2 
  16  chr16_76267766     AOna    T    C        0      0        2 
  16  chr16_76267766     ASom    T    C        0      0        2 
  16  chr16_76267766     HCab    T    C      0.5      1        2 
  16  chr16_76267766     HPrz    T    C        0      0        2 
  16  chr16_76267766     ZBoe    T    C        0      0        2 
  16  chr16_76267766     ZGre    T    C        0      0        2 
  16  chr16_76267766     ZHar    T    C        0      0        2 
  16  chr16_76267766   Sample    T    C        0      0        2 
  16  chr16_76276046     AAsi    A    T        0      0        2 
  16  chr16_76276046     AKia    A    T        1      2        2 
  16  chr16_76276046     AOna    A    T        1      2        2 
  16  chr16_76276046     ASom    A    T        0      0        2 
  16  chr16_76276046     HCab    A    T        0      0        2 
  16  chr16_76276046     HPrz    A    T        0      0        2 
  16  chr16_76276046     ZBoe    A    T        0      0        2 
  16  chr16_76276046     ZGre    A    T        0      0        2 
  16  chr16_76276046     ZHar    A    T        0      0        2 
  16  chr16_76276046   Sample    A    T        0      0        2 
  16  chr16_76281056     AAsi    A    G        0      0        2 
  16  chr16_76281056     AKia    A    G        0      0        2 
  16  chr16_76281056     AOna    A    G        0      0        2 
  16  chr16_76281056     ASom    A    G        0      0        2 
  16  chr16_76281056     HCab    A    G        0      0        2 
  16  chr16_76281056     HPrz    A    G        0      0        2 
  16  chr16_76281056     ZBoe    A    G        0      0        2 
  16  chr16_76281056     ZGre    A    G        1      2        2 
  16  chr16_76281056     ZHar    A    G        0      0        2 
  16  chr16_76281056   Sample    A    G        0      0        2 
  16  chr16_76282041     AAsi    C    A        0      0        2 
  16  chr16_76282041     AKia    C    A        0      0        2 
  16  chr16_76282041     AOna    C    A        0      0        2 
  16  chr16_76282041     ASom    C    A        0      0        2 
  16  chr16_76282041     HCab    C    A        1      2        2 
  16  chr16_76282041     HPrz    C    A        1      2        2 
  16  chr16_76282041     ZBoe    C    A        0      0        2 
  16  chr16_76282041     ZGre    C    A        0      0        2 
  16  chr16_76282041     ZHar    C    A        0      0        2 
  16  chr16_76282041   Sample    C    A        0      0        2 
  16  chr16_76282159     AAsi    T    C        0      0        2 
  16  chr16_76282159     AKia    T    C        0      0        2 
  16  chr16_76282159     AOna    T    C        0      0        2 
  16  chr16_76282159     ASom    T    C        0      0        2 
  16  chr16_76282159     HCab    T    C        1      2        2 
  16  chr16_76282159     HPrz    T    C        1      2        2 
  16  chr16_76282159     ZBoe    T    C        0      0        2 
  16  chr16_76282159     ZGre    T    C        0      0        2 
  16  chr16_76282159     ZHar    T    C        0      0        2 
  16  chr16_76282159   Sample    T    C        0      0        2 
  16  chr16_76304758     AAsi    A    G        0      0        2 
  16  chr16_76304758     AKia    A    G        0      0        2 
  16  chr16_76304758     AOna    A    G        0      0        2 
  16  chr16_76304758     ASom    A    G        0      0        2 
  16  chr16_76304758     HCab    A    G        0      0        2 
  16  chr16_76304758     HPrz    A    G        0      0        2 
  16  chr16_76304758     ZBoe    A    G        1      2        2 
  16  chr16_76304758     ZGre    A    G        0      0        2 
  16  chr16_76304758     ZHar    A    G        0      0        2 
  16  chr16_76304758   Sample    A    G        0      0        2 
  16  chr16_76306127     AAsi    C    T        0      0        2 
  16  chr16_76306127     AKia    C    T        0      0        2 
  16  chr16_76306127     AOna    C    T        0      0        2 
  16  chr16_76306127     ASom    C    T        0      0        2 
  16  chr16_76306127     HCab    C    T        1      2        2 
  16  chr16_76306127     HPrz    C    T        1      2        2 
  16  chr16_76306127     ZBoe    C    T        0      0        2 
  16  chr16_76306127     ZGre    C    T        0      0        2 
  16  chr16_76306127     ZHar    C    T        0      0        2 
  16  chr16_76306127   Sample    C    T        0      0        2 
  16  chr16_76310480     AAsi    C    T        0      0        2 
  16  chr16_76310480     AKia    C    T        0      0        2 
  16  chr16_76310480     AOna    C    T        0      0        2 
  16  chr16_76310480     ASom    C    T        0      0        2 
  16  chr16_76310480     HCab    C    T        0      0        2 
  16  chr16_76310480     HPrz    C    T        0      0        2 
  16  chr16_76310480     ZBoe    C    T        1      2        2 
  16  chr16_76310480     ZGre    C    T        1      2        2 
  16  chr16_76310480     ZHar    C    T        1      2        2 
  16  chr16_76310480   Sample    C    T        0      0        2 
  16  chr16_76311234     AAsi    A    G        0      0        2 
  16  chr16_76311234     AKia    A    G        0      0        2 
  16  chr16_76311234     AOna    A    G        0      0        2 
  16  chr16_76311234     ASom    A    G        0      0        2 
  16  chr16_76311234     HCab    A    G        1      2        2 
  16  chr16_76311234     HPrz    A    G        1      2        2 
  16  chr16_76311234     ZBoe    A    G        0      0        2 
  16  chr16_76311234     ZGre    A    G        0      0        2 
  16  chr16_76311234     ZHar    A    G        0      0        2 
  16  chr16_76311234   Sample    A    G        0      0        2 
  16  chr16_76318878     AAsi    A    G        0      0        2 
  16  chr16_76318878     AKia    A    G        0      0        2 
  16  chr16_76318878     AOna    A    G        1      2        2 
  16  chr16_76318878     ASom    A    G        0      0        2 
  16  chr16_76318878     HCab    A    G        0      0        2 
  16  chr16_76318878     HPrz    A    G        0      0        2 
  16  chr16_76318878     ZBoe    A    G        0      0        2 
  16  chr16_76318878     ZGre    A    G        0      0        2 
  16  chr16_76318878     ZHar    A    G        0      0        2 
  16  chr16_76318878   Sample    A    G        0      0        2 
  16  chr16_76319635     AAsi    T    C        0      0        2 
  16  chr16_76319635     AKia    T    C        0      0        2 
  16  chr16_76319635     AOna    T    C        1      2        2 
  16  chr16_76319635     ASom    T    C        0      0        2 
  16  chr16_76319635     HCab    T    C        0      0        2 
  16  chr16_76319635     HPrz    T    C        0      0        2 
  16  chr16_76319635     ZBoe    T    C        0      0        2 
  16  chr16_76319635     ZGre    T    C        0      0        2 
  16  chr16_76319635     ZHar    T    C        0      0        2 
  16  chr16_76319635   Sample    T    C        0      0        2 
  16  chr16_76320870     AAsi    C    A        0      0        2 
  16  chr16_76320870     AKia    C    A        0      0        2 
  16  chr16_76320870     AOna    C    A        0      0        2 
  16  chr16_76320870     ASom    C    A        1      2        2 
  16  chr16_76320870     HCab    C    A        0      0        2 
  16  chr16_76320870     HPrz    C    A        0      0        2 
  16  chr16_76320870     ZBoe    C    A        0      0        2 
  16  chr16_76320870     ZGre    C    A        0      0        2 
  16  chr16_76320870     ZHar    C    A        0      0        2 
  16  chr16_76320870   Sample    C    A        0      0        2 
  16  chr16_76324437     AAsi    T    C        0      0        2 
  16  chr16_76324437     AKia    T    C        0      0        2 
  16  chr16_76324437     AOna    T    C        0      0        2 
  16  chr16_76324437     ASom    T    C        0      0        2 
  16  chr16_76324437     HCab    T    C        0      0        2 
  16  chr16_76324437     HPrz    T    C        0      0        2 
  16  chr16_76324437     ZBoe    T    C      0.5      1        2 
  16  chr16_76324437     ZGre    T    C        0      0        2 
  16  chr16_76324437     ZHar    T    C        0      0        2 
  16  chr16_76324437   Sample    T    C        0      0        2 
  16  chr16_76327189     AAsi    C    T        0      0        2 
  16  chr16_76327189     AKia    C    T        1      2        2 
  16  chr16_76327189     AOna    C    T        0      0        2 
  16  chr16_76327189     ASom    C    T        0      0        2 
  16  chr16_76327189     HCab    C    T        0      0        2 
  16  chr16_76327189     HPrz    C    T        0      0        2 
  16  chr16_76327189     ZBoe    C    T        0      0        2 
  16  chr16_76327189     ZGre    C    T        0      0        2 
  16  chr16_76327189     ZHar    C    T        0      0        2 
  16  chr16_76327189   Sample    C    T        0      0        2 
  16  chr16_76342035     AAsi    C    T        0      0        2 
  16  chr16_76342035     AKia    C    T        0      0        2 
  16  chr16_76342035     AOna    C    T        0      0        2 
  16  chr16_76342035     ASom    C    T        0      0        2 
  16  chr16_76342035     HCab    C    T        0      0        2 
  16  chr16_76342035     HPrz    C    T        0      0        2 
  16  chr16_76342035     ZBoe    C    T        0      0        2 
  16  chr16_76342035     ZGre    C    T        0      0        2 
  16  chr16_76342035     ZHar    C    T      0.5      1        2 
  16  chr16_76342035   Sample    C    T        0      0        2 
  16  chr16_76347348     AAsi    T    C        0      0        2 
  16  chr16_76347348     AKia    T    C        0      0        2 
  16  chr16_76347348     AOna    T    C        0      0        2 
  16  chr16_76347348     ASom    T    C        0      0        2 
  16  chr16_76347348     HCab    T    C        0      0        2 
  16  chr16_76347348     HPrz    T    C        0      0        2 
  16  chr16_76347348     ZBoe    T    C        0      0        2 
  16  chr16_76347348     ZGre    T    C        1      2        2 
  16  chr16_76347348     ZHar    T    C        0      0        2 
  16  chr16_76347348   Sample    T    C        0      0        2 
  16  chr16_76355669     AAsi    A    T        0      0        2 
  16  chr16_76355669     AKia    A    T        0      0        2 
  16  chr16_76355669     AOna    A    T        0      0        2 
  16  chr16_76355669     ASom    A    T        0      0        2 
  16  chr16_76355669     HCab    A    T      0.5      1        2 
  16  chr16_76355669     HPrz    A    T        0      0        2 
  16  chr16_76355669     ZBoe    A    T        0      0        2 
  16  chr16_76355669     ZGre    A    T        0      0        2 
  16  chr16_76355669     ZHar    A    T        0      0        2 
  16  chr16_76355669   Sample    A    T        0      0        2 
  16  chr16_76359242     AAsi    G    C        0      0        2 
  16  chr16_76359242     AKia    G    C        0      0        2 
  16  chr16_76359242     AOna    G    C        0      0        2 
  16  chr16_76359242     ASom    G    C        0      0        2 
  16  chr16_76359242     HCab    G    C        0      0        2 
  16  chr16_76359242     HPrz    G    C        0      0        2 
  16  chr16_76359242     ZBoe    G    C        1      2        2 
  16  chr16_76359242     ZGre    G    C        0      0        2 
  16  chr16_76359242     ZHar    G    C        0      0        2 
  16  chr16_76359242   Sample    G    C        0      0        2 
  16  chr16_76360327     AAsi    C    G        0      0        2 
  16  chr16_76360327     AKia    C    G        0      0        2 
  16  chr16_76360327     AOna    C    G        0      0        2 
  16  chr16_76360327     ASom    C    G        0      0        2 
  16  chr16_76360327     HCab    C    G        0      0        2 
  16  chr16_76360327     HPrz    C    G      0.5      1        2 
  16  chr16_76360327     ZBoe    C    G        0      0        2 
  16  chr16_76360327     ZGre    C    G        0      0        2 
  16  chr16_76360327     ZHar    C    G        0      0        2 
  16  chr16_76360327   Sample    C    G        0      0        2 
  16  chr16_76366508     AAsi    C    G        0      0        2 
  16  chr16_76366508     AKia    C    G      0.5      1        2 
  16  chr16_76366508     AOna    C    G        0      0        2 
  16  chr16_76366508     ASom    C    G        0      0        2 
  16  chr16_76366508     HCab    C    G        0      0        2 
  16  chr16_76366508     HPrz    C    G        0      0        2 
  16  chr16_76366508     ZBoe    C    G        0      0        2 
  16  chr16_76366508     ZGre    C    G        0      0        2 
  16  chr16_76366508     ZHar    C    G        0      0        2 
  16  chr16_76366508   Sample    C    G        0      0        2 
  16  chr16_76376160     AAsi    T    C        0      0        2 
  16  chr16_76376160     AKia    T    C        0      0        2 
  16  chr16_76376160     AOna    T    C        0      0        2 
  16  chr16_76376160     ASom    T    C        0      0        2 
  16  chr16_76376160     HCab    T    C        1      2        2 
  16  chr16_76376160     HPrz    T    C      0.5      1        2 
  16  chr16_76376160     ZBoe    T    C        0      0        2 
  16  chr16_76376160     ZGre    T    C        0      0        2 
  16  chr16_76376160     ZHar    T    C        0      0        2 
  16  chr16_76376160   Sample    T    C        0      0        2 
  16  chr16_76376172     AAsi    T    C        0      0        2 
  16  chr16_76376172     AKia    T    C        0      0        2 
  16  chr16_76376172     AOna    T    C        0      0        2 
  16  chr16_76376172     ASom    T    C        0      0        2 
  16  chr16_76376172     HCab    T    C        0      0        2 
  16  chr16_76376172     HPrz    T    C        0      0        2 
  16  chr16_76376172     ZBoe    T    C      0.5      1        2 
  16  chr16_76376172     ZGre    T    C        0      0        2 
  16  chr16_76376172     ZHar    T    C        0      0        2 
  16  chr16_76376172   Sample    T    C        0      0        2 
  16  chr16_76382856     AAsi    C    T        0      0        2 
  16  chr16_76382856     AKia    C    T        0      0        2 
  16  chr16_76382856     AOna    C    T        0      0        2 
  16  chr16_76382856     ASom    C    T        0      0        2 
  16  chr16_76382856     HCab    C    T        0      0        2 
  16  chr16_76382856     HPrz    C    T        0      0        2 
  16  chr16_76382856     ZBoe    C    T        1      2        2 
  16  chr16_76382856     ZGre    C    T        0      0        2 
  16  chr16_76382856     ZHar    C    T        0      0        2 
  16  chr16_76382856   Sample    C    T        0      0        2 
  16  chr16_76385051     AAsi    C    T        0      0        2 
  16  chr16_76385051     AKia    C    T        0      0        2 
  16  chr16_76385051     AOna    C    T        0      0        2 
  16  chr16_76385051     ASom    C    T        0      0        2 
  16  chr16_76385051     HCab    C    T        1      2        2 
  16  chr16_76385051     HPrz    C    T        1      2        2 
  16  chr16_76385051     ZBoe    C    T        0      0        2 
  16  chr16_76385051     ZGre    C    T        0      0        2 
  16  chr16_76385051     ZHar    C    T        0      0        2 
  16  chr16_76385051   Sample    C    T        0      0        2 
  16  chr16_76385888     AAsi    T    C        0      0        2 
  16  chr16_76385888     AKia    T    C        0      0        2 
  16  chr16_76385888     AOna    T    C        0      0        2 
  16  chr16_76385888     ASom    T    C        0      0        2 
  16  chr16_76385888     HCab    T    C        0      0        2 
  16  chr16_76385888     HPrz    T    C        0      0        2 
  16  chr16_76385888     ZBoe    T    C        0      0        2 
  16  chr16_76385888     ZGre    T    C        0      0        2 
  16  chr16_76385888     ZHar    T    C        1      2        2 
  16  chr16_76385888   Sample    T    C        0      0        2 
  16  chr16_76386255     AAsi    T    G        0      0        2 
  16  chr16_76386255     AKia    T    G        0      0        2 
  16  chr16_76386255     AOna    T    G        0      0        2 
  16  chr16_76386255     ASom    T    G        0      0        2 
  16  chr16_76386255     HCab    T    G        0      0        2 
  16  chr16_76386255     HPrz    T    G        0      0        2 
  16  chr16_76386255     ZBoe    T    G        1      2        2 
  16  chr16_76386255     ZGre    T    G        1      2        2 
  16  chr16_76386255     ZHar    T    G        1      2        2 
  16  chr16_76386255   Sample    T    G        0      0        2 
  16  chr16_76392858     AAsi    A    C        0      0        2 
  16  chr16_76392858     AKia    A    C        0      0        2 
  16  chr16_76392858     AOna    A    C        0      0        2 
  16  chr16_76392858     ASom    A    C        0      0        2 
  16  chr16_76392858     HCab    A    C        1      2        2 
  16  chr16_76392858     HPrz    A    C        1      2        2 
  16  chr16_76392858     ZBoe    A    C        0      0        2 
  16  chr16_76392858     ZGre    A    C        0      0        2 
  16  chr16_76392858     ZHar    A    C        0      0        2 
  16  chr16_76392858   Sample    A    C        0      0        2 
  16  chr16_76419838     AAsi    C    T        0      0        2 
  16  chr16_76419838     AKia    C    T        0      0        2 
  16  chr16_76419838     AOna    C    T        0      0        2 
  16  chr16_76419838     ASom    C    T        0      0        2 
  16  chr16_76419838     HCab    C    T        0      0        2 
  16  chr16_76419838     HPrz    C    T        0      0        2 
  16  chr16_76419838     ZBoe    C    T      0.5      1        2 
  16  chr16_76419838     ZGre    C    T        0      0        2 
  16  chr16_76419838     ZHar    C    T        0      0        2 
  16  chr16_76419838   Sample    C    T        0      0        2 
  16  chr16_76420134     AAsi    C    A        0      0        2 
  16  chr16_76420134     AKia    C    A        0      0        2 
  16  chr16_76420134     AOna    C    A        0      0        2 
  16  chr16_76420134     ASom    C    A        0      0        2 
  16  chr16_76420134     HCab    C    A        0      0        2 
  16  chr16_76420134     HPrz    C    A        0      0        2 
  16  chr16_76420134     ZBoe    C    A      0.5      1        2 
  16  chr16_76420134     ZGre    C    A        0      0        2 
  16  chr16_76420134     ZHar    C    A        0      0        2 
  16  chr16_76420134   Sample    C    A        0      0        2 
  16  chr16_76425786     AAsi    T    C        0      0        2 
  16  chr16_76425786     AKia    T    C        0      0        2 
  16  chr16_76425786     AOna    T    C        0      0        2 
  16  chr16_76425786     ASom    T    C        0      0        2 
  16  chr16_76425786     HCab    T    C        0      0        2 
  16  chr16_76425786     HPrz    T    C        0      0        2 
  16  chr16_76425786     ZBoe    T    C        0      0        2 
  16  chr16_76425786     ZGre    T    C        1      2        2 
  16  chr16_76425786     ZHar    T    C        0      0        2 
  16  chr16_76425786   Sample    T    C        1      2        2 
  16  chr16_76427303     AAsi    G    T        0      0        2 
  16  chr16_76427303     AKia    G    T        0      0        2 
  16  chr16_76427303     AOna    G    T        0      0        2 
  16  chr16_76427303     ASom    G    T        0      0        2 
  16  chr16_76427303     HCab    G    T        1      2        2 
  16  chr16_76427303     HPrz    G    T        1      2        2 
  16  chr16_76427303     ZBoe    G    T        0      0        2 
  16  chr16_76427303     ZGre    G    T        0      0        2 
  16  chr16_76427303     ZHar    G    T        0      0        2 
  16  chr16_76427303   Sample    G    T        0      0        2 
  16  chr16_76432115     AAsi    T    C        0      0        2 
  16  chr16_76432115     AKia    T    C        0      0        2 
  16  chr16_76432115     AOna    T    C        0      0        2 
  16  chr16_76432115     ASom    T    C        1      2        2 
  16  chr16_76432115     HCab    T    C        0      0        2 
  16  chr16_76432115     HPrz    T    C        0      0        2 
  16  chr16_76432115     ZBoe    T    C        0      0        2 
  16  chr16_76432115     ZGre    T    C        0      0        2 
  16  chr16_76432115     ZHar    T    C        0      0        2 
  16  chr16_76432115   Sample    T    C        0      0        2 
  16  chr16_76432956     AAsi    A    G        0      0        2 
  16  chr16_76432956     AKia    A    G        0      0        2 
  16  chr16_76432956     AOna    A    G        0      0        2 
  16  chr16_76432956     ASom    A    G        0      0        2 
  16  chr16_76432956     HCab    A    G        0      0        2 
  16  chr16_76432956     HPrz    A    G        0      0        2 
  16  chr16_76432956     ZBoe    A    G        0      0        2 
  16  chr16_76432956     ZGre    A    G        0      0        2 
  16  chr16_76432956     ZHar    A    G      0.5      1        2 
  16  chr16_76432956   Sample    A    G        0      0        2 
  16  chr16_76440929     AAsi    C    T        0      0        2 
  16  chr16_76440929     AKia    C    T        0      0        2 
  16  chr16_76440929     AOna    C    T        0      0        2 
  16  chr16_76440929     ASom    C    T        0      0        2 
  16  chr16_76440929     HCab    C    T        1      2        2 
  16  chr16_76440929     HPrz    C    T        1      2        2 
  16  chr16_76440929     ZBoe    C    T        0      0        2 
  16  chr16_76440929     ZGre    C    T        0      0        2 
  16  chr16_76440929     ZHar    C    T        0      0        2 
  16  chr16_76440929   Sample    C    T        0      0        2 
  16  chr16_76446890     AAsi    C    G        0      0        2 
  16  chr16_76446890     AKia    C    G        0      0        2 
  16  chr16_76446890     AOna    C    G        0      0        2 
  16  chr16_76446890     ASom    C    G        0      0        2 
  16  chr16_76446890     HCab    C    G        0      0        2 
  16  chr16_76446890     HPrz    C    G        0      0        2 
  16  chr16_76446890     ZBoe    C    G        0      0        2 
  16  chr16_76446890     ZGre    C    G        1      2        2 
  16  chr16_76446890     ZHar    C    G        0      0        2 
  16  chr16_76446890   Sample    C    G        0      0        2 
  16  chr16_76452023     AAsi    G    A        0      0        2 
  16  chr16_76452023     AKia    G    A        0      0        2 
  16  chr16_76452023     AOna    G    A        0      0        2 
  16  chr16_76452023     ASom    G    A        0      0        2 
  16  chr16_76452023     HCab    G    A      0.5      1        2 
  16  chr16_76452023     HPrz    G    A        1      2        2 
  16  chr16_76452023     ZBoe    G    A        0      0        2 
  16  chr16_76452023     ZGre    G    A        0      0        2 
  16  chr16_76452023     ZHar    G    A        0      0        2 
  16  chr16_76452023   Sample    G    A        0      0        2 
  16  chr16_76457537     AAsi    T    C        0      0        2 
  16  chr16_76457537     AKia    T    C        0      0        2 
  16  chr16_76457537     AOna    T    C        0      0        2 
  16  chr16_76457537     ASom    T    C        0      0        2 
  16  chr16_76457537     HCab    T    C        1      2        2 
  16  chr16_76457537     HPrz    T    C        1      2        2 
  16  chr16_76457537     ZBoe    T    C        0      0        2 
  16  chr16_76457537     ZGre    T    C        0      0        2 
  16  chr16_76457537     ZHar    T    C        0      0        2 
  16  chr16_76457537   Sample    T    C        0      0        2 
  16  chr16_76458072     AAsi    G    T        0      0        2 
  16  chr16_76458072     AKia    G    T        0      0        2 
  16  chr16_76458072     AOna    G    T        0      0        2 
  16  chr16_76458072     ASom    G    T        0      0        2 
  16  chr16_76458072     HCab    G    T        0      0        2 
  16  chr16_76458072     HPrz    G    T        0      0        2 
  16  chr16_76458072     ZBoe    G    T        0      0        2 
  16  chr16_76458072     ZGre    G    T        0      0        2 
  16  chr16_76458072     ZHar    G    T      0.5      1        2 
  16  chr16_76458072   Sample    G    T        0      0        2 
  16  chr16_76475106     AAsi    C    A        0      0        2 
  16  chr16_76475106     AKia    C    A        0      0        2 
  16  chr16_76475106     AOna    C    A        0      0        2 
  16  chr16_76475106     ASom    C    A        0      0        2 
  16  chr16_76475106     HCab    C    A        1      2        2 
  16  chr16_76475106     HPrz    C    A        1      2        2 
  16  chr16_76475106     ZBoe    C    A        0      0        2 
  16  chr16_76475106     ZGre    C    A        0      0        2 
  16  chr16_76475106     ZHar    C    A        0      0        2 
  16  chr16_76475106   Sample    C    A        0      0        2 
  16  chr16_76491579     AAsi    C    G        0      0        2 
  16  chr16_76491579     AKia    C    G        0      0        2 
  16  chr16_76491579     AOna    C    G        0      0        2 
  16  chr16_76491579     ASom    C    G        0      0        2 
  16  chr16_76491579     HCab    C    G        0      0        2 
  16  chr16_76491579     HPrz    C    G        0      0        2 
  16  chr16_76491579     ZBoe    C    G        0      0        2 
  16  chr16_76491579     ZGre    C    G        0      0        2 
  16  chr16_76491579     ZHar    C    G      0.5      1        2 
  16  chr16_76491579   Sample    C    G        0      0        2 
  16  chr16_76493700     AAsi    C    A        0      0        2 
  16  chr16_76493700     AKia    C    A        0      0        2 
  16  chr16_76493700     AOna    C    A        0      0        2 
  16  chr16_76493700     ASom    C    A        0      0        2 
  16  chr16_76493700     HCab    C    A      0.5      1        2 
  16  chr16_76493700     HPrz    C    A        1      2        2 
  16  chr16_76493700     ZBoe    C    A        0      0        2 
  16  chr16_76493700     ZGre    C    A        0      0        2 
  16  chr16_76493700     ZHar    C    A        0      0        2 
  16  chr16_76493700   Sample    C    A        0      0        2 
  16  chr16_76495483     AAsi    G    T        0      0        2 
  16  chr16_76495483     AKia    G    T        0      0        2 
  16  chr16_76495483     AOna    G    T        0      0        2 
  16  chr16_76495483     ASom    G    T        0      0        2 
  16  chr16_76495483     HCab    G    T        1      2        2 
  16  chr16_76495483     HPrz    G    T        1      2        2 
  16  chr16_76495483     ZBoe    G    T        0      0        2 
  16  chr16_76495483     ZGre    G    T        0      0        2 
  16  chr16_76495483     ZHar    G    T        0      0        2 
  16  chr16_76495483   Sample    G    T        0      0        2 
  16  chr16_76496210     AAsi    C    T        0      0        2 
  16  chr16_76496210     AKia    C    T        0      0        2 
  16  chr16_76496210     AOna    C    T        0      0        2 
  16  chr16_76496210     ASom    C    T        0      0        2 
  16  chr16_76496210     HCab    C    T        1      2        2 
  16  chr16_76496210     HPrz    C    T        1      2        2 
  16  chr16_76496210     ZBoe    C    T        0      0        2 
  16  chr16_76496210     ZGre    C    T        0      0        2 
  16  chr16_76496210     ZHar    C    T        0      0        2 
  16  chr16_76496210   Sample    C    T        0      0        2 
  16  chr16_76496724     AAsi    G    A        0      0        2 
  16  chr16_76496724     AKia    G    A        0      0        2 
  16  chr16_76496724     AOna    G    A        0      0        2 
  16  chr16_76496724     ASom    G    A        0      0        2 
  16  chr16_76496724     HCab    G    A      0.5      1        2 
  16  chr16_76496724     HPrz    G    A        1      2        2 
  16  chr16_76496724     ZBoe    G    A        0      0        2 
  16  chr16_76496724     ZGre    G    A        0      0        2 
  16  chr16_76496724     ZHar    G    A        0      0        2 
  16  chr16_76496724   Sample    G    A        0      0        2 
  16  chr16_76499574     AAsi    A    T        0      0        2 
  16  chr16_76499574     AKia    A    T        0      0        2 
  16  chr16_76499574     AOna    A    T        0      0        2 
  16  chr16_76499574     ASom    A    T        0      0        2 
  16  chr16_76499574     HCab    A    T        1      2        2 
  16  chr16_76499574     HPrz    A    T        1      2        2 
  16  chr16_76499574     ZBoe    A    T        0      0        2 
  16  chr16_76499574     ZGre    A    T        0      0        2 
  16  chr16_76499574     ZHar    A    T        0      0        2 
  16  chr16_76499574   Sample    A    T        0      0        2 
  16  chr16_76509372     AAsi    C    G        0      0        2 
  16  chr16_76509372     AKia    C    G        1      2        2 
  16  chr16_76509372     AOna    C    G        0      0        2 
  16  chr16_76509372     ASom    C    G        0      0        2 
  16  chr16_76509372     HCab    C    G        0      0        2 
  16  chr16_76509372     HPrz    C    G        0      0        2 
  16  chr16_76509372     ZBoe    C    G        0      0        2 
  16  chr16_76509372     ZGre    C    G        0      0        2 
  16  chr16_76509372     ZHar    C    G        0      0        2 
  16  chr16_76509372   Sample    C    G        0      0        2 
  16  chr16_76530572     AAsi    T    C        0      0        2 
  16  chr16_76530572     AKia    T    C        0      0        2 
  16  chr16_76530572     AOna    T    C        0      0        2 
  16  chr16_76530572     ASom    T    C        0      0        2 
  16  chr16_76530572     HCab    T    C        0      0        2 
  16  chr16_76530572     HPrz    T    C        0      0        2 
  16  chr16_76530572     ZBoe    T    C        0      0        2 
  16  chr16_76530572     ZGre    T    C        0      0        2 
  16  chr16_76530572     ZHar    T    C        1      2        2 
  16  chr16_76530572   Sample    T    C        0      0        2 
  16  chr16_76546600     AAsi    C    G        0      0        2 
  16  chr16_76546600     AKia    C    G        1      2        2 
  16  chr16_76546600     AOna    C    G        0      0        2 
  16  chr16_76546600     ASom    C    G        0      0        2 
  16  chr16_76546600     HCab    C    G        0      0        2 
  16  chr16_76546600     HPrz    C    G        0      0        2 
  16  chr16_76546600     ZBoe    C    G        0      0        2 
  16  chr16_76546600     ZGre    C    G        0      0        2 
  16  chr16_76546600     ZHar    C    G        0      0        2 
  16  chr16_76546600   Sample    C    G        0      0        2 
  16  chr16_76549081     AAsi    G    A        0      0        2 
  16  chr16_76549081     AKia    G    A        0      0        2 
  16  chr16_76549081     AOna    G    A        0      0        2 
  16  chr16_76549081     ASom    G    A        0      0        2 
  16  chr16_76549081     HCab    G    A        0      0        2 
  16  chr16_76549081     HPrz    G    A        0      0        2 
  16  chr16_76549081     ZBoe    G    A        0      0        2 
  16  chr16_76549081     ZGre    G    A        1      2        2 
  16  chr16_76549081     ZHar    G    A        0      0        2 
  16  chr16_76549081   Sample    G    A        0      0        2 
  16  chr16_76556793     AAsi    C    T        0      0        2 
  16  chr16_76556793     AKia    C    T        0      0        2 
  16  chr16_76556793     AOna    C    T        0      0        2 
  16  chr16_76556793     ASom    C    T        0      0        2 
  16  chr16_76556793     HCab    C    T        0      0        2 
  16  chr16_76556793     HPrz    C    T        0      0        2 
  16  chr16_76556793     ZBoe    C    T        1      2        2 
  16  chr16_76556793     ZGre    C    T        0      0        2 
  16  chr16_76556793     ZHar    C    T        0      0        2 
  16  chr16_76556793   Sample    C    T        0      0        2 
  16  chr16_76556866     AAsi    A    C        0      0        2 
  16  chr16_76556866     AKia    A    C        1      2        2 
  16  chr16_76556866     AOna    A    C        1      2        2 
  16  chr16_76556866     ASom    A    C        0      0        2 
  16  chr16_76556866     HCab    A    C        0      0        2 
  16  chr16_76556866     HPrz    A    C        0      0        2 
  16  chr16_76556866     ZBoe    A    C        0      0        2 
  16  chr16_76556866     ZGre    A    C        0      0        2 
  16  chr16_76556866     ZHar    A    C        0      0        2 
  16  chr16_76556866   Sample    A    C        0      0        2 
  16  chr16_76561966     AAsi    C    G        0      0        2 
  16  chr16_76561966     AKia    C    G      0.5      1        2 
  16  chr16_76561966     AOna    C    G        0      0        2 
  16  chr16_76561966     ASom    C    G        0      0        2 
  16  chr16_76561966     HCab    C    G        0      0        2 
  16  chr16_76561966     HPrz    C    G        0      0        2 
  16  chr16_76561966     ZBoe    C    G        0      0        2 
  16  chr16_76561966     ZGre    C    G        0      0        2 
  16  chr16_76561966     ZHar    C    G        0      0        2 
  16  chr16_76561966   Sample    C    G        0      0        2 
  16  chr16_76565725     AAsi    A    G        0      0        2 
  16  chr16_76565725     AKia    A    G        0      0        2 
  16  chr16_76565725     AOna    A    G        0      0        2 
  16  chr16_76565725     ASom    A    G        0      0        2 
  16  chr16_76565725     HCab    A    G        0      0        2 
  16  chr16_76565725     HPrz    A    G        0      0        2 
  16  chr16_76565725     ZBoe    A    G      0.5      1        2 
  16  chr16_76565725     ZGre    A    G        0      0        2 
  16  chr16_76565725     ZHar    A    G        0      0        2 
  16  chr16_76565725   Sample    A    G        0      0        2 
  16  chr16_76567873     AAsi    T    C        0      0        2 
  16  chr16_76567873     AKia    T    C        0      0        2 
  16  chr16_76567873     AOna    T    C        0      0        2 
  16  chr16_76567873     ASom    T    C        0      0        2 
  16  chr16_76567873     HCab    T    C        0      0        2 
  16  chr16_76567873     HPrz    T    C        0      0        2 
  16  chr16_76567873     ZBoe    T    C        0      0        2 
  16  chr16_76567873     ZGre    T    C        0      0        2 
  16  chr16_76567873     ZHar    T    C        1      2        2 
  16  chr16_76567873   Sample    T    C        0      0        2 
  16  chr16_76568910     AAsi    T    G        0      0        2 
  16  chr16_76568910     AKia    T    G        0      0        2 
  16  chr16_76568910     AOna    T    G        0      0        2 
  16  chr16_76568910     ASom    T    G        0      0        2 
  16  chr16_76568910     HCab    T    G        0      0        2 
  16  chr16_76568910     HPrz    T    G        0      0        2 
  16  chr16_76568910     ZBoe    T    G      0.5      1        2 
  16  chr16_76568910     ZGre    T    G        0      0        2 
  16  chr16_76568910     ZHar    T    G        0      0        2 
  16  chr16_76568910   Sample    T    G        0      0        2 
  16  chr16_76570043     AAsi    C    G        1      2        2 
  16  chr16_76570043     AKia    C    G        0      0        2 
  16  chr16_76570043     AOna    C    G        0      0        2 
  16  chr16_76570043     ASom    C    G        1      2        2 
  16  chr16_76570043     HCab    C    G        0      0        2 
  16  chr16_76570043     HPrz    C    G        0      0        2 
  16  chr16_76570043     ZBoe    C    G        0      0        2 
  16  chr16_76570043     ZGre    C    G        0      0        2 
  16  chr16_76570043     ZHar    C    G        0      0        2 
  16  chr16_76570043   Sample    C    G        1      2        2 
  16  chr16_76572904     AAsi    C    T        0      0        2 
  16  chr16_76572904     AKia    C    T        0      0        2 
  16  chr16_76572904     AOna    C    T        0      0        2 
  16  chr16_76572904     ASom    C    T        0      0        2 
  16  chr16_76572904     HCab    C    T        0      0        2 
  16  chr16_76572904     HPrz    C    T        0      0        2 
  16  chr16_76572904     ZBoe    C    T        0      0        2 
  16  chr16_76572904     ZGre    C    T        0      0        2 
  16  chr16_76572904     ZHar    C    T      0.5      1        2 
  16  chr16_76572904   Sample    C    T        0      0        2 
  16  chr16_76573085     AAsi    C    A        0      0        2 
  16  chr16_76573085     AKia    C    A        0      0        2 
  16  chr16_76573085     AOna    C    A        0      0        2 
  16  chr16_76573085     ASom    C    A        0      0        2 
  16  chr16_76573085     HCab    C    A        1      2        2 
  16  chr16_76573085     HPrz    C    A        1      2        2 
  16  chr16_76573085     ZBoe    C    A        0      0        2 
  16  chr16_76573085     ZGre    C    A        0      0        2 
  16  chr16_76573085     ZHar    C    A        0      0        2 
  16  chr16_76573085   Sample    C    A        0      0        2 
  16  chr16_76594388     AAsi    G    A        0      0        2 
  16  chr16_76594388     AKia    G    A        0      0        2 
  16  chr16_76594388     AOna    G    A        0      0        2 
  16  chr16_76594388     ASom    G    A        0      0        2 
  16  chr16_76594388     HCab    G    A        0      0        2 
  16  chr16_76594388     HPrz    G    A        0      0        2 
  16  chr16_76594388     ZBoe    G    A      0.5      1        2 
  16  chr16_76594388     ZGre    G    A        0      0        2 
  16  chr16_76594388     ZHar    G    A        0      0        2 
  16  chr16_76594388   Sample    G    A        0      0        2 
  16  chr16_76595945     AAsi    A    C        1      2        2 
  16  chr16_76595945     AKia    A    C        0      0        2 
  16  chr16_76595945     AOna    A    C        0      0        2 
  16  chr16_76595945     ASom    A    C        1      2        2 
  16  chr16_76595945     HCab    A    C        0      0        2 
  16  chr16_76595945     HPrz    A    C        0      0        2 
  16  chr16_76595945     ZBoe    A    C        0      0        2 
  16  chr16_76595945     ZGre    A    C        0      0        2 
  16  chr16_76595945     ZHar    A    C        0      0        2 
  16  chr16_76595945   Sample    A    C        1      2        2 
  16  chr16_76610530     AAsi    T    C        0      0        2 
  16  chr16_76610530     AKia    T    C      0.5      1        2 
  16  chr16_76610530     AOna    T    C        0      0        2 
  16  chr16_76610530     ASom    T    C        0      0        2 
  16  chr16_76610530     HCab    T    C        0      0        2 
  16  chr16_76610530     HPrz    T    C        0      0        2 
  16  chr16_76610530     ZBoe    T    C        0      0        2 
  16  chr16_76610530     ZGre    T    C        0      0        2 
  16  chr16_76610530     ZHar    T    C        0      0        2 
  16  chr16_76610530   Sample    T    C        0      0        2 
  16  chr16_76610780     AAsi    C    T        0      0        2 
  16  chr16_76610780     AKia    C    T        0      0        2 
  16  chr16_76610780     AOna    C    T        1      2        2 
  16  chr16_76610780     ASom    C    T        0      0        2 
  16  chr16_76610780     HCab    C    T        0      0        2 
  16  chr16_76610780     HPrz    C    T        0      0        2 
  16  chr16_76610780     ZBoe    C    T        0      0        2 
  16  chr16_76610780     ZGre    C    T        0      0        2 
  16  chr16_76610780     ZHar    C    T        0      0        2 
  16  chr16_76610780   Sample    C    T        0      0        2 
  16  chr16_76611047     AAsi    G    A        0      0        2 
  16  chr16_76611047     AKia    G    A        0      0        2 
  16  chr16_76611047     AOna    G    A        0      0        2 
  16  chr16_76611047     ASom    G    A        0      0        2 
  16  chr16_76611047     HCab    G    A        0      0        2 
  16  chr16_76611047     HPrz    G    A      0.5      1        2 
  16  chr16_76611047     ZBoe    G    A        0      0        2 
  16  chr16_76611047     ZGre    G    A        0      0        2 
  16  chr16_76611047     ZHar    G    A        0      0        2 
  16  chr16_76611047   Sample    G    A        0      0        2 
  16  chr16_76621269     AAsi    C    T        0      0        2 
  16  chr16_76621269     AKia    C    T        0      0        2 
  16  chr16_76621269     AOna    C    T        0      0        2 
  16  chr16_76621269     ASom    C    T        0      0        2 
  16  chr16_76621269     HCab    C    T        0      0        2 
  16  chr16_76621269     HPrz    C    T        0      0        2 
  16  chr16_76621269     ZBoe    C    T        0      0        2 
  16  chr16_76621269     ZGre    C    T        0      0        2 
  16  chr16_76621269     ZHar    C    T        1      2        2 
  16  chr16_76621269   Sample    C    T        0      0        2 
  16  chr16_76623724     AAsi    T    C        0      0        2 
  16  chr16_76623724     AKia    T    C      0.5      1        2 
  16  chr16_76623724     AOna    T    C        1      2        2 
  16  chr16_76623724     ASom    T    C        0      0        2 
  16  chr16_76623724     HCab    T    C        0      0        2 
  16  chr16_76623724     HPrz    T    C        0      0        2 
  16  chr16_76623724     ZBoe    T    C        0      0        2 
  16  chr16_76623724     ZGre    T    C        0      0        2 
  16  chr16_76623724     ZHar    T    C        0      0        2 
  16  chr16_76623724   Sample    T    C        0      0        2 
  16  chr16_76624687     AAsi    C    T        1      2        2 
  16  chr16_76624687     AKia    C    T        0      0        2 
  16  chr16_76624687     AOna    C    T        0      0        2 
  16  chr16_76624687     ASom    C    T        1      2        2 
  16  chr16_76624687     HCab    C    T        0      0        2 
  16  chr16_76624687     HPrz    C    T        0      0        2 
  16  chr16_76624687     ZBoe    C    T        0      0        2 
  16  chr16_76624687     ZGre    C    T        0      0        2 
  16  chr16_76624687     ZHar    C    T        0      0        2 
  16  chr16_76624687   Sample    C    T        1      2        2 
  16  chr16_76633223     AAsi    G    A        0      0        2 
  16  chr16_76633223     AKia    G    A        0      0        2 
  16  chr16_76633223     AOna    G    A        0      0        2 
  16  chr16_76633223     ASom    G    A        0      0        2 
  16  chr16_76633223     HCab    G    A        0      0        2 
  16  chr16_76633223     HPrz    G    A        0      0        2 
  16  chr16_76633223     ZBoe    G    A        0      0        2 
  16  chr16_76633223     ZGre    G    A        0      0        2 
  16  chr16_76633223     ZHar    G    A      0.5      1        2 
  16  chr16_76633223   Sample    G    A        0      0        2 
  16  chr16_76634582     AAsi    A    G        0      0        2 
  16  chr16_76634582     AKia    A    G        0      0        2 
  16  chr16_76634582     AOna    A    G        0      0        2 
  16  chr16_76634582     ASom    A    G        0      0        2 
  16  chr16_76634582     HCab    A    G      0.5      1        2 
  16  chr16_76634582     HPrz    A    G        0      0        2 
  16  chr16_76634582     ZBoe    A    G        0      0        2 
  16  chr16_76634582     ZGre    A    G        0      0        2 
  16  chr16_76634582     ZHar    A    G        0      0        2 
  16  chr16_76634582   Sample    A    G        0      0        2 
  16  chr16_76652059     AAsi    C    A        0      0        2 
  16  chr16_76652059     AKia    C    A        0      0        2 
  16  chr16_76652059     AOna    C    A        0      0        2 
  16  chr16_76652059     ASom    C    A        1      2        2 
  16  chr16_76652059     HCab    C    A        1      2        2 
  16  chr16_76652059     HPrz    C    A        1      2        2 
  16  chr16_76652059     ZBoe    C    A        0      0        2 
  16  chr16_76652059     ZGre    C    A        0      0        2 
  16  chr16_76652059     ZHar    C    A        0      0        2 
  16  chr16_76652059   Sample    C    A        1      2        2 
  16  chr16_76654507     AAsi    A    G        0      0        2 
  16  chr16_76654507     AKia    A    G        1      2        2 
  16  chr16_76654507     AOna    A    G        0      0        2 
  16  chr16_76654507     ASom    A    G        0      0        2 
  16  chr16_76654507     HCab    A    G        0      0        2 
  16  chr16_76654507     HPrz    A    G        0      0        2 
  16  chr16_76654507     ZBoe    A    G        0      0        2 
  16  chr16_76654507     ZGre    A    G        0      0        2 
  16  chr16_76654507     ZHar    A    G        0      0        2 
  16  chr16_76654507   Sample    A    G        0      0        2 
  16  chr16_76661161     AAsi    G    C        0      0        2 
  16  chr16_76661161     AKia    G    C        0      0        2 
  16  chr16_76661161     AOna    G    C        0      0        2 
  16  chr16_76661161     ASom    G    C        0      0        2 
  16  chr16_76661161     HCab    G    C        1      2        2 
  16  chr16_76661161     HPrz    G    C        1      2        2 
  16  chr16_76661161     ZBoe    G    C        0      0        2 
  16  chr16_76661161     ZGre    G    C        0      0        2 
  16  chr16_76661161     ZHar    G    C        0      0        2 
  16  chr16_76661161   Sample    G    C        0      0        2 
  16  chr16_76662529     AAsi    G    C        1      2        2 
  16  chr16_76662529     AKia    G    C        0      0        2 
  16  chr16_76662529     AOna    G    C        0      0        2 
  16  chr16_76662529     ASom    G    C        0      0        2 
  16  chr16_76662529     HCab    G    C        0      0        2 
  16  chr16_76662529     HPrz    G    C        0      0        2 
  16  chr16_76662529     ZBoe    G    C        0      0        2 
  16  chr16_76662529     ZGre    G    C        0      0        2 
  16  chr16_76662529     ZHar    G    C        0      0        2 
  16  chr16_76662529   Sample    G    C        0      0        2 
  16  chr16_76667137     AAsi    A    G        0      0        2 
  16  chr16_76667137     AKia    A    G        0      0        2 
  16  chr16_76667137     AOna    A    G        1      2        2 
  16  chr16_76667137     ASom    A    G        0      0        2 
  16  chr16_76667137     HCab    A    G        0      0        2 
  16  chr16_76667137     HPrz    A    G        0      0        2 
  16  chr16_76667137     ZBoe    A    G        0      0        2 
  16  chr16_76667137     ZGre    A    G        0      0        2 
  16  chr16_76667137     ZHar    A    G        0      0        2 
  16  chr16_76667137   Sample    A    G        0      0        2 
  16  chr16_76669351     AAsi    C    G        0      0        2 
  16  chr16_76669351     AKia    C    G        0      0        2 
  16  chr16_76669351     AOna    C    G        0      0        2 
  16  chr16_76669351     ASom    C    G        0      0        2 
  16  chr16_76669351     HCab    C    G      0.5      1        2 
  16  chr16_76669351     HPrz    C    G        0      0        2 
  16  chr16_76669351     ZBoe    C    G        0      0        2 
  16  chr16_76669351     ZGre    C    G        0      0        2 
  16  chr16_76669351     ZHar    C    G        0      0        2 
  16  chr16_76669351   Sample    C    G        0      0        2 
  16  chr16_76670468     AAsi    G    A        0      0        2 
  16  chr16_76670468     AKia    G    A        0      0        2 
  16  chr16_76670468     AOna    G    A        1      2        2 
  16  chr16_76670468     ASom    G    A        0      0        2 
  16  chr16_76670468     HCab    G    A        0      0        2 
  16  chr16_76670468     HPrz    G    A        0      0        2 
  16  chr16_76670468     ZBoe    G    A        0      0        2 
  16  chr16_76670468     ZGre    G    A        0      0        2 
  16  chr16_76670468     ZHar    G    A        0      0        2 
  16  chr16_76670468   Sample    G    A        0      0        2 
  16  chr16_76670556     AAsi    A    G        0      0        2 
  16  chr16_76670556     AKia    A    G        0      0        2 
  16  chr16_76670556     AOna    A    G        0      0        2 
  16  chr16_76670556     ASom    A    G        0      0        2 
  16  chr16_76670556     HCab    A    G        0      0        2 
  16  chr16_76670556     HPrz    A    G        0      0        2 
  16  chr16_76670556     ZBoe    A    G      0.5      1        2 
  16  chr16_76670556     ZGre    A    G        0      0        2 
  16  chr16_76670556     ZHar    A    G        0      0        2 
  16  chr16_76670556   Sample    A    G        0      0        2 
  16  chr16_76670776     AAsi    G    T        0      0        2 
  16  chr16_76670776     AKia    G    T        0      0        2 
  16  chr16_76670776     AOna    G    T        0      0        2 
  16  chr16_76670776     ASom    G    T        0      0        2 
  16  chr16_76670776     HCab    G    T        1      2        2 
  16  chr16_76670776     HPrz    G    T        1      2        2 
  16  chr16_76670776     ZBoe    G    T        0      0        2 
  16  chr16_76670776     ZGre    G    T        0      0        2 
  16  chr16_76670776     ZHar    G    T        0      0        2 
  16  chr16_76670776   Sample    G    T        0      0        2 
  16  chr16_76697901     AAsi    C    T        0      0        2 
  16  chr16_76697901     AKia    C    T        0      0        2 
  16  chr16_76697901     AOna    C    T        0      0        2 
  16  chr16_76697901     ASom    C    T        0      0        2 
  16  chr16_76697901     HCab    C    T        1      2        2 
  16  chr16_76697901     HPrz    C    T        1      2        2 
  16  chr16_76697901     ZBoe    C    T        0      0        2 
  16  chr16_76697901     ZGre    C    T        0      0        2 
  16  chr16_76697901     ZHar    C    T        0      0        2 
  16  chr16_76697901   Sample    C    T        0      0        2 
  16  chr16_76703721     AAsi    T    A        0      0        2 
  16  chr16_76703721     AKia    T    A        0      0        2 
  16  chr16_76703721     AOna    T    A        0      0        2 
  16  chr16_76703721     ASom    T    A        0      0        2 
  16  chr16_76703721     HCab    T    A        1      2        2 
  16  chr16_76703721     HPrz    T    A        1      2        2 
  16  chr16_76703721     ZBoe    T    A        0      0        2 
  16  chr16_76703721     ZGre    T    A        0      0        2 
  16  chr16_76703721     ZHar    T    A        0      0        2 
  16  chr16_76703721   Sample    T    A        0      0        2 
  16  chr16_76709819     AAsi    C    G        0      0        2 
  16  chr16_76709819     AKia    C    G        0      0        2 
  16  chr16_76709819     AOna    C    G        0      0        2 
  16  chr16_76709819     ASom    C    G        0      0        2 
  16  chr16_76709819     HCab    C    G        1      2        2 
  16  chr16_76709819     HPrz    C    G        1      2        2 
  16  chr16_76709819     ZBoe    C    G        0      0        2 
  16  chr16_76709819     ZGre    C    G        0      0        2 
  16  chr16_76709819     ZHar    C    G        0      0        2 
  16  chr16_76709819   Sample    C    G        0      0        2 
  16  chr16_76712594     AAsi    T    C        1      2        2 
  16  chr16_76712594     AKia    T    C        0      0        2 
  16  chr16_76712594     AOna    T    C        0      0        2 
  16  chr16_76712594     ASom    T    C        0      0        2 
  16  chr16_76712594     HCab    T    C        0      0        2 
  16  chr16_76712594     HPrz    T    C        0      0        2 
  16  chr16_76712594     ZBoe    T    C        0      0        2 
  16  chr16_76712594     ZGre    T    C        0      0        2 
  16  chr16_76712594     ZHar    T    C        0      0        2 
  16  chr16_76712594   Sample    T    C        0      0        2 
  16  chr16_76717928     AAsi    A    G        1      2        2 
  16  chr16_76717928     AKia    A    G        0      0        2 
  16  chr16_76717928     AOna    A    G        0      0        2 
  16  chr16_76717928     ASom    A    G        1      2        2 
  16  chr16_76717928     HCab    A    G        0      0        2 
  16  chr16_76717928     HPrz    A    G        0      0        2 
  16  chr16_76717928     ZBoe    A    G        0      0        2 
  16  chr16_76717928     ZGre    A    G        1      2        2 
  16  chr16_76717928     ZHar    A    G        0      0        2 
  16  chr16_76717928   Sample    A    G        1      2        2 
  16  chr16_76722192     AAsi    A    G      0.5      1        2 
  16  chr16_76722192     AKia    A    G        0      0        2 
  16  chr16_76722192     AOna    A    G        0      0        2 
  16  chr16_76722192     ASom    A    G        0      0        2 
  16  chr16_76722192     HCab    A    G        0      0        2 
  16  chr16_76722192     HPrz    A    G        0      0        2 
  16  chr16_76722192     ZBoe    A    G        0      0        2 
  16  chr16_76722192     ZGre    A    G        0      0        2 
  16  chr16_76722192     ZHar    A    G        0      0        2 
  16  chr16_76722192   Sample    A    G        0      0        2 
  16  chr16_76724040     AAsi    A    G        0      0        2 
  16  chr16_76724040     AKia    A    G        0      0        2 
  16  chr16_76724040     AOna    A    G        0      0        2 
  16  chr16_76724040     ASom    A    G        0      0        2 
  16  chr16_76724040     HCab    A    G        1      2        2 
  16  chr16_76724040     HPrz    A    G        1      2        2 
  16  chr16_76724040     ZBoe    A    G        0      0        2 
  16  chr16_76724040     ZGre    A    G        0      0        2 
  16  chr16_76724040     ZHar    A    G        0      0        2 
  16  chr16_76724040   Sample    A    G        0      0        2 
  16  chr16_76724467     AAsi    T    C        0      0        2 
  16  chr16_76724467     AKia    T    C        0      0        2 
  16  chr16_76724467     AOna    T    C        0      0        2 
  16  chr16_76724467     ASom    T    C        0      0        2 
  16  chr16_76724467     HCab    T    C        0      0        2 
  16  chr16_76724467     HPrz    T    C        0      0        2 
  16  chr16_76724467     ZBoe    T    C        0      0        2 
  16  chr16_76724467     ZGre    T    C        1      2        2 
  16  chr16_76724467     ZHar    T    C        0      0        2 
  16  chr16_76724467   Sample    T    C        0      0        2 
  16  chr16_76724695     AAsi    G    A        0      0        2 
  16  chr16_76724695     AKia    G    A        0      0        2 
  16  chr16_76724695     AOna    G    A        0      0        2 
  16  chr16_76724695     ASom    G    A        0      0        2 
  16  chr16_76724695     HCab    G    A        0      0        2 
  16  chr16_76724695     HPrz    G    A      0.5      1        2 
  16  chr16_76724695     ZBoe    G    A        0      0        2 
  16  chr16_76724695     ZGre    G    A        0      0        2 
  16  chr16_76724695     ZHar    G    A        0      0        2 
  16  chr16_76724695   Sample    G    A        0      0        2 
  16  chr16_76743685     AAsi    A    G      0.5      1        2 
  16  chr16_76743685     AKia    A    G        0      0        2 
  16  chr16_76743685     AOna    A    G        0      0        2 
  16  chr16_76743685     ASom    A    G        0      0        2 
  16  chr16_76743685     HCab    A    G        0      0        2 
  16  chr16_76743685     HPrz    A    G        0      0        2 
  16  chr16_76743685     ZBoe    A    G        0      0        2 
  16  chr16_76743685     ZGre    A    G        0      0        2 
  16  chr16_76743685     ZHar    A    G        0      0        2 
  16  chr16_76743685   Sample    A    G        0      0        2 
  16  chr16_76752980     AAsi    T    C        0      0        2 
  16  chr16_76752980     AKia    T    C        0      0        2 
  16  chr16_76752980     AOna    T    C        0      0        2 
  16  chr16_76752980     ASom    T    C        0      0        2 
  16  chr16_76752980     HCab    T    C        0      0        2 
  16  chr16_76752980     HPrz    T    C        0      0        2 
  16  chr16_76752980     ZBoe    T    C        0      0        2 
  16  chr16_76752980     ZGre    T    C        1      2        2 
  16  chr16_76752980     ZHar    T    C        0      0        2 
  16  chr16_76752980   Sample    T    C        0      0        2 
  16  chr16_76777396     AAsi    C    T        0      0        2 
  16  chr16_76777396     AKia    C    T        0      0        2 
  16  chr16_76777396     AOna    C    T        1      2        2 
  16  chr16_76777396     ASom    C    T        0      0        2 
  16  chr16_76777396     HCab    C    T        0      0        2 
  16  chr16_76777396     HPrz    C    T        0      0        2 
  16  chr16_76777396     ZBoe    C    T        0      0        2 
  16  chr16_76777396     ZGre    C    T        0      0        2 
  16  chr16_76777396     ZHar    C    T        0      0        2 
  16  chr16_76777396   Sample    C    T        0      0        2 
  16  chr16_76779201     AAsi    C    T        0      0        2 
  16  chr16_76779201     AKia    C    T        0      0        2 
  16  chr16_76779201     AOna    C    T        0      0        2 
  16  chr16_76779201     ASom    C    T        0      0        2 
  16  chr16_76779201     HCab    C    T        0      0        2 
  16  chr16_76779201     HPrz    C    T        0      0        2 
  16  chr16_76779201     ZBoe    C    T      0.5      1        2 
  16  chr16_76779201     ZGre    C    T        0      0        2 
  16  chr16_76779201     ZHar    C    T        0      0        2 
  16  chr16_76779201   Sample    C    T        0      0        2 
  16  chr16_76781057     AAsi    A    G        0      0        2 
  16  chr16_76781057     AKia    A    G        0      0        2 
  16  chr16_76781057     AOna    A    G        0      0        2 
  16  chr16_76781057     ASom    A    G        0      0        2 
  16  chr16_76781057     HCab    A    G        1      2        2 
  16  chr16_76781057     HPrz    A    G      0.5      1        2 
  16  chr16_76781057     ZBoe    A    G        0      0        2 
  16  chr16_76781057     ZGre    A    G        0      0        2 
  16  chr16_76781057     ZHar    A    G        0      0        2 
  16  chr16_76781057   Sample    A    G        0      0        2 
  16  chr16_76781722     AAsi    G    A        0      0        2 
  16  chr16_76781722     AKia    G    A        0      0        2 
  16  chr16_76781722     AOna    G    A        0      0        2 
  16  chr16_76781722     ASom    G    A        1      2        2 
  16  chr16_76781722     HCab    G    A        0      0        2 
  16  chr16_76781722     HPrz    G    A        0      0        2 
  16  chr16_76781722     ZBoe    G    A        0      0        2 
  16  chr16_76781722     ZGre    G    A        0      0        2 
  16  chr16_76781722     ZHar    G    A        0      0        2 
  16  chr16_76781722   Sample    G    A        0      0        2 
  16  chr16_76783440     AAsi    A    G        0      0        2 
  16  chr16_76783440     AKia    A    G        0      0        2 
  16  chr16_76783440     AOna    A    G        1      2        2 
  16  chr16_76783440     ASom    A    G        0      0        2 
  16  chr16_76783440     HCab    A    G        0      0        2 
  16  chr16_76783440     HPrz    A    G        0      0        2 
  16  chr16_76783440     ZBoe    A    G        0      0        2 
  16  chr16_76783440     ZGre    A    G        0      0        2 
  16  chr16_76783440     ZHar    A    G        0      0        2 
  16  chr16_76783440   Sample    A    G        0      0        2 
  16  chr16_76785092     AAsi    C    T        0      0        2 
  16  chr16_76785092     AKia    C    T        0      0        2 
  16  chr16_76785092     AOna    C    T        0      0        2 
  16  chr16_76785092     ASom    C    T        0      0        2 
  16  chr16_76785092     HCab    C    T        0      0        2 
  16  chr16_76785092     HPrz    C    T      0.5      1        2 
  16  chr16_76785092     ZBoe    C    T        0      0        2 
  16  chr16_76785092     ZGre    C    T        0      0        2 
  16  chr16_76785092     ZHar    C    T        0      0        2 
  16  chr16_76785092   Sample    C    T        0      0        2 
  16  chr16_76787440     AAsi    A    G        0      0        2 
  16  chr16_76787440     AKia    A    G        0      0        2 
  16  chr16_76787440     AOna    A    G        0      0        2 
  16  chr16_76787440     ASom    A    G        0      0        2 
  16  chr16_76787440     HCab    A    G        0      0        2 
  16  chr16_76787440     HPrz    A    G      0.5      1        2 
  16  chr16_76787440     ZBoe    A    G        0      0        2 
  16  chr16_76787440     ZGre    A    G        0      0        2 
  16  chr16_76787440     ZHar    A    G        0      0        2 
  16  chr16_76787440   Sample    A    G        0      0        2 
  16  chr16_76787715     AAsi    A    C        0      0        2 
  16  chr16_76787715     AKia    A    C        0      0        2 
  16  chr16_76787715     AOna    A    C        0      0        2 
  16  chr16_76787715     ASom    A    C        0      0        2 
  16  chr16_76787715     HCab    A    C      0.5      1        2 
  16  chr16_76787715     HPrz    A    C        1      2        2 
  16  chr16_76787715     ZBoe    A    C        0      0        2 
  16  chr16_76787715     ZGre    A    C        0      0        2 
  16  chr16_76787715     ZHar    A    C        0      0        2 
  16  chr16_76787715   Sample    A    C        1      2        2 
  16  chr16_76789752     AAsi    A    G        1      2        2 
  16  chr16_76789752     AKia    A    G        0      0        2 
  16  chr16_76789752     AOna    A    G        0      0        2 
  16  chr16_76789752     ASom    A    G        1      2        2 
  16  chr16_76789752     HCab    A    G        0      0        2 
  16  chr16_76789752     HPrz    A    G        0      0        2 
  16  chr16_76789752     ZBoe    A    G        0      0        2 
  16  chr16_76789752     ZGre    A    G        0      0        2 
  16  chr16_76789752     ZHar    A    G        0      0        2 
  16  chr16_76789752   Sample    A    G        1      2        2 
  16  chr16_76791799     AAsi    A    C        0      0        2 
  16  chr16_76791799     AKia    A    C        0      0        2 
  16  chr16_76791799     AOna    A    C        0      0        2 
  16  chr16_76791799     ASom    A    C        0      0        2 
  16  chr16_76791799     HCab    A    C        1      2        2 
  16  chr16_76791799     HPrz    A    C        1      2        2 
  16  chr16_76791799     ZBoe    A    C        0      0        2 
  16  chr16_76791799     ZGre    A    C        0      0        2 
  16  chr16_76791799     ZHar    A    C        0      0        2 
  16  chr16_76791799   Sample    A    C        0      0        2 
  16  chr16_76796323     AAsi    A    G        0      0        2 
  16  chr16_76796323     AKia    A    G        0      0        2 
  16  chr16_76796323     AOna    A    G        0      0        2 
  16  chr16_76796323     ASom    A    G        0      0        2 
  16  chr16_76796323     HCab    A    G        0      0        2 
  16  chr16_76796323     HPrz    A    G        0      0        2 
  16  chr16_76796323     ZBoe    A    G        0      0        2 
  16  chr16_76796323     ZGre    A    G        0      0        2 
  16  chr16_76796323     ZHar    A    G        1      2        2 
  16  chr16_76796323   Sample    A    G        0      0        2 
  16  chr16_76804633     AAsi    T    C        0      0        2 
  16  chr16_76804633     AKia    T    C        0      0        2 
  16  chr16_76804633     AOna    T    C        0      0        2 
  16  chr16_76804633     ASom    T    C        0      0        2 
  16  chr16_76804633     HCab    T    C        1      2        2 
  16  chr16_76804633     HPrz    T    C        1      2        2 
  16  chr16_76804633     ZBoe    T    C        0      0        2 
  16  chr16_76804633     ZGre    T    C        0      0        2 
  16  chr16_76804633     ZHar    T    C        0      0        2 
  16  chr16_76804633   Sample    T    C        0      0        2 
  16  chr16_76811038     AAsi    C    T        0      0        2 
  16  chr16_76811038     AKia    C    T        0      0        2 
  16  chr16_76811038     AOna    C    T        0      0        2 
  16  chr16_76811038     ASom    C    T        0      0        2 
  16  chr16_76811038     HCab    C    T        1      2        2 
  16  chr16_76811038     HPrz    C    T        1      2        2 
  16  chr16_76811038     ZBoe    C    T        0      0        2 
  16  chr16_76811038     ZGre    C    T        0      0        2 
  16  chr16_76811038     ZHar    C    T        0      0        2 
  16  chr16_76811038   Sample    C    T        0      0        2 
  16  chr16_76813305     AAsi    T    G        0      0        2 
  16  chr16_76813305     AKia    T    G        0      0        2 
  16  chr16_76813305     AOna    T    G        0      0        2 
  16  chr16_76813305     ASom    T    G        0      0        2 
  16  chr16_76813305     HCab    T    G        0      0        2 
  16  chr16_76813305     HPrz    T    G        0      0        2 
  16  chr16_76813305     ZBoe    T    G        0      0        2 
  16  chr16_76813305     ZGre    T    G        0      0        2 
  16  chr16_76813305     ZHar    T    G      0.5      1        2 
  16  chr16_76813305   Sample    T    G        0      0        2 
  16  chr16_76814634     AAsi    C    T        0      0        2 
  16  chr16_76814634     AKia    C    T        0      0        2 
  16  chr16_76814634     AOna    C    T        0      0        2 
  16  chr16_76814634     ASom    C    T        0      0        2 
  16  chr16_76814634     HCab    C    T        0      0        2 
  16  chr16_76814634     HPrz    C    T        0      0        2 
  16  chr16_76814634     ZBoe    C    T        0      0        2 
  16  chr16_76814634     ZGre    C    T      0.5      1        2 
  16  chr16_76814634     ZHar    C    T        0      0        2 
  16  chr16_76814634   Sample    C    T        0      0        2 
  16  chr16_76817895     AAsi    G    A        0      0        2 
  16  chr16_76817895     AKia    G    A        0      0        2 
  16  chr16_76817895     AOna    G    A        0      0        2 
  16  chr16_76817895     ASom    G    A        0      0        2 
  16  chr16_76817895     HCab    G    A        0      0        2 
  16  chr16_76817895     HPrz    G    A        0      0        2 
  16  chr16_76817895     ZBoe    G    A        1      2        2 
  16  chr16_76817895     ZGre    G    A        0      0        2 
  16  chr16_76817895     ZHar    G    A        1      2        2 
  16  chr16_76817895   Sample    G    A        0      0        2 
  16  chr16_76822861     AAsi    A    G        0      0        2 
  16  chr16_76822861     AKia    A    G      0.5      1        2 
  16  chr16_76822861     AOna    A    G        0      0        2 
  16  chr16_76822861     ASom    A    G        0      0        2 
  16  chr16_76822861     HCab    A    G        0      0        2 
  16  chr16_76822861     HPrz    A    G        0      0        2 
  16  chr16_76822861     ZBoe    A    G        0      0        2 
  16  chr16_76822861     ZGre    A    G        0      0        2 
  16  chr16_76822861     ZHar    A    G        0      0        2 
  16  chr16_76822861   Sample    A    G        0      0        2 
  16  chr16_76824497     AAsi    A    G        0      0        2 
  16  chr16_76824497     AKia    A    G        0      0        2 
  16  chr16_76824497     AOna    A    G        0      0        2 
  16  chr16_76824497     ASom    A    G        0      0        2 
  16  chr16_76824497     HCab    A    G        1      2        2 
  16  chr16_76824497     HPrz    A    G        1      2        2 
  16  chr16_76824497     ZBoe    A    G        0      0        2 
  16  chr16_76824497     ZGre    A    G        0      0        2 
  16  chr16_76824497     ZHar    A    G        0      0        2 
  16  chr16_76824497   Sample    A    G        0      0        2 
  16  chr16_76831181     AAsi    C    T        0      0        2 
  16  chr16_76831181     AKia    C    T      0.5      1        2 
  16  chr16_76831181     AOna    C    T        0      0        2 
  16  chr16_76831181     ASom    C    T        0      0        2 
  16  chr16_76831181     HCab    C    T        0      0        2 
  16  chr16_76831181     HPrz    C    T        0      0        2 
  16  chr16_76831181     ZBoe    C    T        0      0        2 
  16  chr16_76831181     ZGre    C    T        0      0        2 
  16  chr16_76831181     ZHar    C    T        0      0        2 
  16  chr16_76831181   Sample    C    T        0      0        2 
  16  chr16_76836606     AAsi    T    C        1      2        2 
  16  chr16_76836606     AKia    T    C        0      0        2 
  16  chr16_76836606     AOna    T    C        0      0        2 
  16  chr16_76836606     ASom    T    C        1      2        2 
  16  chr16_76836606     HCab    T    C        0      0        2 
  16  chr16_76836606     HPrz    T    C        0      0        2 
  16  chr16_76836606     ZBoe    T    C        0      0        2 
  16  chr16_76836606     ZGre    T    C        0      0        2 
  16  chr16_76836606     ZHar    T    C        0      0        2 
  16  chr16_76836606   Sample    T    C        1      2        2 
  16  chr16_76836624     AAsi    G    A        0      0        2 
  16  chr16_76836624     AKia    G    A      0.5      1        2 
  16  chr16_76836624     AOna    G    A        0      0        2 
  16  chr16_76836624     ASom    G    A        0      0        2 
  16  chr16_76836624     HCab    G    A        0      0        2 
  16  chr16_76836624     HPrz    G    A        0      0        2 
  16  chr16_76836624     ZBoe    G    A        0      0        2 
  16  chr16_76836624     ZGre    G    A        0      0        2 
  16  chr16_76836624     ZHar    G    A        0      0        2 
  16  chr16_76836624   Sample    G    A        0      0        2 
  16  chr16_76836741     AAsi    C    T        0      0        2 
  16  chr16_76836741     AKia    C    T        0      0        2 
  16  chr16_76836741     AOna    C    T        0      0        2 
  16  chr16_76836741     ASom    C    T        0      0        2 
  16  chr16_76836741     HCab    C    T      0.5      1        2 
  16  chr16_76836741     HPrz    C    T      0.5      1        2 
  16  chr16_76836741     ZBoe    C    T        0      0        2 
  16  chr16_76836741     ZGre    C    T        0      0        2 
  16  chr16_76836741     ZHar    C    T        0      0        2 
  16  chr16_76836741   Sample    C    T        0      0        2 
  16  chr16_76838567     AAsi    G    T        0      0        2 
  16  chr16_76838567     AKia    G    T      0.5      1        2 
  16  chr16_76838567     AOna    G    T        1      2        2 
  16  chr16_76838567     ASom    G    T        0      0        2 
  16  chr16_76838567     HCab    G    T        0      0        2 
  16  chr16_76838567     HPrz    G    T        0      0        2 
  16  chr16_76838567     ZBoe    G    T        0      0        2 
  16  chr16_76838567     ZGre    G    T        0      0        2 
  16  chr16_76838567     ZHar    G    T        0      0        2 
  16  chr16_76838567   Sample    G    T        0      0        2 
  16  chr16_76840546     AAsi    G    T        0      0        2 
  16  chr16_76840546     AKia    G    T        0      0        2 
  16  chr16_76840546     AOna    G    T        0      0        2 
  16  chr16_76840546     ASom    G    T        0      0        2 
  16  chr16_76840546     HCab    G    T        0      0        2 
  16  chr16_76840546     HPrz    G    T      0.5      1        2 
  16  chr16_76840546     ZBoe    G    T        0      0        2 
  16  chr16_76840546     ZGre    G    T        0      0        2 
  16  chr16_76840546     ZHar    G    T        0      0        2 
  16  chr16_76840546   Sample    G    T        0      0        2 
  16  chr16_76840993     AAsi    A    T        0      0        2 
  16  chr16_76840993     AKia    A    T        0      0        2 
  16  chr16_76840993     AOna    A    T        0      0        2 
  16  chr16_76840993     ASom    A    T        0      0        2 
  16  chr16_76840993     HCab    A    T        0      0        2 
  16  chr16_76840993     HPrz    A    T        0      0        2 
  16  chr16_76840993     ZBoe    A    T        0      0        2 
  16  chr16_76840993     ZGre    A    T        1      2        2 
  16  chr16_76840993     ZHar    A    T        0      0        2 
  16  chr16_76840993   Sample    A    T        0      0        2 
  16  chr16_76845249     AAsi    C    G        0      0        2 
  16  chr16_76845249     AKia    C    G        0      0        2 
  16  chr16_76845249     AOna    C    G        0      0        2 
  16  chr16_76845249     ASom    C    G        0      0        2 
  16  chr16_76845249     HCab    C    G        1      2        2 
  16  chr16_76845249     HPrz    C    G      0.5      1        2 
  16  chr16_76845249     ZBoe    C    G        0      0        2 
  16  chr16_76845249     ZGre    C    G        0      0        2 
  16  chr16_76845249     ZHar    C    G        0      0        2 
  16  chr16_76845249   Sample    C    G        0      0        2 
  16  chr16_76865552     AAsi    T    C        0      0        2 
  16  chr16_76865552     AKia    T    C        0      0        2 
  16  chr16_76865552     AOna    T    C        0      0        2 
  16  chr16_76865552     ASom    T    C        0      0        2 
  16  chr16_76865552     HCab    T    C        0      0        2 
  16  chr16_76865552     HPrz    T    C        0      0        2 
  16  chr16_76865552     ZBoe    T    C        0      0        2 
  16  chr16_76865552     ZGre    T    C      0.5      1        2 
  16  chr16_76865552     ZHar    T    C        0      0        2 
  16  chr16_76865552   Sample    T    C        0      0        2 
  16  chr16_76874990     AAsi    G    A        0      0        2 
  16  chr16_76874990     AKia    G    A        0      0        2 
  16  chr16_76874990     AOna    G    A        1      2        2 
  16  chr16_76874990     ASom    G    A        0      0        2 
  16  chr16_76874990     HCab    G    A        0      0        2 
  16  chr16_76874990     HPrz    G    A        0      0        2 
  16  chr16_76874990     ZBoe    G    A        0      0        2 
  16  chr16_76874990     ZGre    G    A        0      0        2 
  16  chr16_76874990     ZHar    G    A        0      0        2 
  16  chr16_76874990   Sample    G    A        0      0        2 
  16  chr16_76877600     AAsi    C    T        0      0        2 
  16  chr16_76877600     AKia    C    T        0      0        2 
  16  chr16_76877600     AOna    C    T        0      0        2 
  16  chr16_76877600     ASom    C    T        0      0        2 
  16  chr16_76877600     HCab    C    T        0      0        2 
  16  chr16_76877600     HPrz    C    T        0      0        2 
  16  chr16_76877600     ZBoe    C    T        0      0        2 
  16  chr16_76877600     ZGre    C    T        0      0        2 
  16  chr16_76877600     ZHar    C    T        1      2        2 
  16  chr16_76877600   Sample    C    T        0      0        2 
  16  chr16_76888048     AAsi    T    G        0      0        2 
  16  chr16_76888048     AKia    T    G        0      0        2 
  16  chr16_76888048     AOna    T    G        0      0        2 
  16  chr16_76888048     ASom    T    G        1      2        2 
  16  chr16_76888048     HCab    T    G        0      0        2 
  16  chr16_76888048     HPrz    T    G        0      0        2 
  16  chr16_76888048     ZBoe    T    G        0      0        2 
  16  chr16_76888048     ZGre    T    G        0      0        2 
  16  chr16_76888048     ZHar    T    G        0      0        2 
  16  chr16_76888048   Sample    T    G        0      0        2 
  16  chr16_76888052     AAsi    G    C        0      0        2 
  16  chr16_76888052     AKia    G    C        0      0        2 
  16  chr16_76888052     AOna    G    C        0      0        2 
  16  chr16_76888052     ASom    G    C        0      0        2 
  16  chr16_76888052     HCab    G    C        0      0        2 
  16  chr16_76888052     HPrz    G    C      0.5      1        2 
  16  chr16_76888052     ZBoe    G    C        0      0        2 
  16  chr16_76888052     ZGre    G    C        0      0        2 
  16  chr16_76888052     ZHar    G    C        0      0        2 
  16  chr16_76888052   Sample    G    C        0      0        2 
  16  chr16_76888261     AAsi    G    A        0      0        2 
  16  chr16_76888261     AKia    G    A      0.5      1        2 
  16  chr16_76888261     AOna    G    A        0      0        2 
  16  chr16_76888261     ASom    G    A        0      0        2 
  16  chr16_76888261     HCab    G    A        0      0        2 
  16  chr16_76888261     HPrz    G    A        0      0        2 
  16  chr16_76888261     ZBoe    G    A        0      0        2 
  16  chr16_76888261     ZGre    G    A        0      0        2 
  16  chr16_76888261     ZHar    G    A        0      0        2 
  16  chr16_76888261   Sample    G    A        0      0        2 
  16  chr16_76892121     AAsi    C    T        1      2        2 
  16  chr16_76892121     AKia    C    T        0      0        2 
  16  chr16_76892121     AOna    C    T        0      0        2 
  16  chr16_76892121     ASom    C    T        1      2        2 
  16  chr16_76892121     HCab    C    T        0      0        2 
  16  chr16_76892121     HPrz    C    T        0      0        2 
  16  chr16_76892121     ZBoe    C    T        0      0        2 
  16  chr16_76892121     ZGre    C    T        0      0        2 
  16  chr16_76892121     ZHar    C    T        0      0        2 
  16  chr16_76892121   Sample    C    T        1      2        2 
  16  chr16_76897200     AAsi    T    C        1      2        2 
  16  chr16_76897200     AKia    T    C        0      0        2 
  16  chr16_76897200     AOna    T    C        0      0        2 
  16  chr16_76897200     ASom    T    C        1      2        2 
  16  chr16_76897200     HCab    T    C        0      0        2 
  16  chr16_76897200     HPrz    T    C        0      0        2 
  16  chr16_76897200     ZBoe    T    C        1      2        2 
  16  chr16_76897200     ZGre    T    C        0      0        2 
  16  chr16_76897200     ZHar    T    C        0      0        2 
  16  chr16_76897200   Sample    T    C        1      2        2 
  16  chr16_76897213     AAsi    G    A        0      0        2 
  16  chr16_76897213     AKia    G    A        0      0        2 
  16  chr16_76897213     AOna    G    A        0      0        2 
  16  chr16_76897213     ASom    G    A        0      0        2 
  16  chr16_76897213     HCab    G    A        0      0        2 
  16  chr16_76897213     HPrz    G    A        0      0        2 
  16  chr16_76897213     ZBoe    G    A        0      0        2 
  16  chr16_76897213     ZGre    G    A        0      0        2 
  16  chr16_76897213     ZHar    G    A        1      2        2 
  16  chr16_76897213   Sample    G    A        0      0        2 
  16  chr16_76900142     AAsi    A    G        0      0        2 
  16  chr16_76900142     AKia    A    G        0      0        2 
  16  chr16_76900142     AOna    A    G        0      0        2 
  16  chr16_76900142     ASom    A    G        0      0        2 
  16  chr16_76900142     HCab    A    G        0      0        2 
  16  chr16_76900142     HPrz    A    G        0      0        2 
  16  chr16_76900142     ZBoe    A    G      0.5      1        2 
  16  chr16_76900142     ZGre    A    G        0      0        2 
  16  chr16_76900142     ZHar    A    G        0      0        2 
  16  chr16_76900142   Sample    A    G        0      0        2 
  16  chr16_76902923     AAsi    G    A        0      0        2 
  16  chr16_76902923     AKia    G    A        0      0        2 
  16  chr16_76902923     AOna    G    A        0      0        2 
  16  chr16_76902923     ASom    G    A        0      0        2 
  16  chr16_76902923     HCab    G    A        0      0        2 
  16  chr16_76902923     HPrz    G    A        0      0        2 
  16  chr16_76902923     ZBoe    G    A        0      0        2 
  16  chr16_76902923     ZGre    G    A        0      0        2 
  16  chr16_76902923     ZHar    G    A        1      2        2 
  16  chr16_76902923   Sample    G    A        0      0        2 
  16  chr16_76920776     AAsi    G    A        1      2        2 
  16  chr16_76920776     AKia    G    A        0      0        2 
  16  chr16_76920776     AOna    G    A        0      0        2 
  16  chr16_76920776     ASom    G    A        1      2        2 
  16  chr16_76920776     HCab    G    A        0      0        2 
  16  chr16_76920776     HPrz    G    A        0      0        2 
  16  chr16_76920776     ZBoe    G    A        0      0        2 
  16  chr16_76920776     ZGre    G    A        0      0        2 
  16  chr16_76920776     ZHar    G    A        0      0        2 
  16  chr16_76920776   Sample    G    A        1      2        2 
  16  chr16_76924054     AAsi    G    A        0      0        2 
  16  chr16_76924054     AKia    G    A        1      2        2 
  16  chr16_76924054     AOna    G    A        1      2        2 
  16  chr16_76924054     ASom    G    A        0      0        2 
  16  chr16_76924054     HCab    G    A        0      0        2 
  16  chr16_76924054     HPrz    G    A        0      0        2 
  16  chr16_76924054     ZBoe    G    A        0      0        2 
  16  chr16_76924054     ZGre    G    A        0      0        2 
  16  chr16_76924054     ZHar    G    A        0      0        2 
  16  chr16_76924054   Sample    G    A        0      0        2 
  16  chr16_76924111     AAsi    A    G        0      0        2 
  16  chr16_76924111     AKia    A    G        0      0        2 
  16  chr16_76924111     AOna    A    G        0      0        2 
  16  chr16_76924111     ASom    A    G        0      0        2 
  16  chr16_76924111     HCab    A    G      0.5      1        2 
  16  chr16_76924111     HPrz    A    G      0.5      1        2 
  16  chr16_76924111     ZBoe    A    G        0      0        2 
  16  chr16_76924111     ZGre    A    G        0      0        2 
  16  chr16_76924111     ZHar    A    G        0      0        2 
  16  chr16_76924111   Sample    A    G        0      0        2 
  16  chr16_76928002     AAsi    C    T        0      0        2 
  16  chr16_76928002     AKia    C    T        0      0        2 
  16  chr16_76928002     AOna    C    T        0      0        2 
  16  chr16_76928002     ASom    C    T        0      0        2 
  16  chr16_76928002     HCab    C    T      0.5      1        2 
  16  chr16_76928002     HPrz    C    T      0.5      1        2 
  16  chr16_76928002     ZBoe    C    T        0      0        2 
  16  chr16_76928002     ZGre    C    T        0      0        2 
  16  chr16_76928002     ZHar    C    T        0      0        2 
  16  chr16_76928002   Sample    C    T        0      0        2 
  16  chr16_76935527     AAsi    C    A        0      0        2 
  16  chr16_76935527     AKia    C    A        0      0        2 
  16  chr16_76935527     AOna    C    A        0      0        2 
  16  chr16_76935527     ASom    C    A        0      0        2 
  16  chr16_76935527     HCab    C    A        1      2        2 
  16  chr16_76935527     HPrz    C    A        1      2        2 
  16  chr16_76935527     ZBoe    C    A        0      0        2 
  16  chr16_76935527     ZGre    C    A        0      0        2 
  16  chr16_76935527     ZHar    C    A        0      0        2 
  16  chr16_76935527   Sample    C    A        0      0        2 
  16  chr16_76942862     AAsi    C    T        0      0        2 
  16  chr16_76942862     AKia    C    T        0      0        2 
  16  chr16_76942862     AOna    C    T        0      0        2 
  16  chr16_76942862     ASom    C    T        0      0        2 
  16  chr16_76942862     HCab    C    T        1      2        2 
  16  chr16_76942862     HPrz    C    T        1      2        2 
  16  chr16_76942862     ZBoe    C    T      0.5      1        2 
  16  chr16_76942862     ZGre    C    T        1      2        2 
  16  chr16_76942862     ZHar    C    T        1      2        2 
  16  chr16_76942862   Sample    C    T        0      0        2 
  16  chr16_76942905     AAsi    T    C        0      0        2 
  16  chr16_76942905     AKia    T    C        0      0        2 
  16  chr16_76942905     AOna    T    C        0      0        2 
  16  chr16_76942905     ASom    T    C        0      0        2 
  16  chr16_76942905     HCab    T    C        0      0        2 
  16  chr16_76942905     HPrz    T    C        0      0        2 
  16  chr16_76942905     ZBoe    T    C        0      0        2 
  16  chr16_76942905     ZGre    T    C        0      0        2 
  16  chr16_76942905     ZHar    T    C      0.5      1        2 
  16  chr16_76942905   Sample    T    C        0      0        2 
  16  chr16_76944581     AAsi    A    C        0      0        2 
  16  chr16_76944581     AKia    A    C        0      0        2 
  16  chr16_76944581     AOna    A    C        0      0        2 
  16  chr16_76944581     ASom    A    C        0      0        2 
  16  chr16_76944581     HCab    A    C      0.5      1        2 
  16  chr16_76944581     HPrz    A    C      0.5      1        2 
  16  chr16_76944581     ZBoe    A    C        0      0        2 
  16  chr16_76944581     ZGre    A    C        0      0        2 
  16  chr16_76944581     ZHar    A    C        0      0        2 
  16  chr16_76944581   Sample    A    C        0      0        2 
  16  chr16_76948339     AAsi    T    C        0      0        2 
  16  chr16_76948339     AKia    T    C      0.5      1        2 
  16  chr16_76948339     AOna    T    C        1      2        2 
  16  chr16_76948339     ASom    T    C        0      0        2 
  16  chr16_76948339     HCab    T    C        0      0        2 
  16  chr16_76948339     HPrz    T    C        0      0        2 
  16  chr16_76948339     ZBoe    T    C        0      0        2 
  16  chr16_76948339     ZGre    T    C        0      0        2 
  16  chr16_76948339     ZHar    T    C        0      0        2 
  16  chr16_76948339   Sample    T    C        0      0        2 
  16  chr16_76949369     AAsi    G    A        0      0        2 
  16  chr16_76949369     AKia    G    A      0.5      1        2 
  16  chr16_76949369     AOna    G    A        1      2        2 
  16  chr16_76949369     ASom    G    A        0      0        2 
  16  chr16_76949369     HCab    G    A        0      0        2 
  16  chr16_76949369     HPrz    G    A        0      0        2 
  16  chr16_76949369     ZBoe    G    A        0      0        2 
  16  chr16_76949369     ZGre    G    A        0      0        2 
  16  chr16_76949369     ZHar    G    A        0      0        2 
  16  chr16_76949369   Sample    G    A        0      0        2 
  16  chr16_76950157     AAsi    A    G        0      0        2 
  16  chr16_76950157     AKia    A    G        0      0        2 
  16  chr16_76950157     AOna    A    G        0      0        2 
  16  chr16_76950157     ASom    A    G        0      0        2 
  16  chr16_76950157     HCab    A    G        0      0        2 
  16  chr16_76950157     HPrz    A    G        0      0        2 
  16  chr16_76950157     ZBoe    A    G      0.5      1        2 
  16  chr16_76950157     ZGre    A    G        0      0        2 
  16  chr16_76950157     ZHar    A    G        0      0        2 
  16  chr16_76950157   Sample    A    G        0      0        2 
  16  chr16_76956640     AAsi    G    C        1      2        2 
  16  chr16_76956640     AKia    G    C        0      0        2 
  16  chr16_76956640     AOna    G    C        0      0        2 
  16  chr16_76956640     ASom    G    C        0      0        2 
  16  chr16_76956640     HCab    G    C        0      0        2 
  16  chr16_76956640     HPrz    G    C        0      0        2 
  16  chr16_76956640     ZBoe    G    C        0      0        2 
  16  chr16_76956640     ZGre    G    C        0      0        2 
  16  chr16_76956640     ZHar    G    C        0      0        2 
  16  chr16_76956640   Sample    G    C        1      2        2 
  16  chr16_76959603     AAsi    G    C        0      0        2 
  16  chr16_76959603     AKia    G    C        0      0        2 
  16  chr16_76959603     AOna    G    C        0      0        2 
  16  chr16_76959603     ASom    G    C        0      0        2 
  16  chr16_76959603     HCab    G    C        0      0        2 
  16  chr16_76959603     HPrz    G    C        0      0        2 
  16  chr16_76959603     ZBoe    G    C        0      0        2 
  16  chr16_76959603     ZGre    G    C        0      0        2 
  16  chr16_76959603     ZHar    G    C        1      2        2 
  16  chr16_76959603   Sample    G    C        0      0        2 
  16  chr16_76964745     AAsi    T    C        0      0        2 
  16  chr16_76964745     AKia    T    C        0      0        2 
  16  chr16_76964745     AOna    T    C        0      0        2 
  16  chr16_76964745     ASom    T    C        0      0        2 
  16  chr16_76964745     HCab    T    C        0      0        2 
  16  chr16_76964745     HPrz    T    C        0      0        2 
  16  chr16_76964745     ZBoe    T    C        1      2        2 
  16  chr16_76964745     ZGre    T    C        1      2        2 
  16  chr16_76964745     ZHar    T    C        0      0        2 
  16  chr16_76964745   Sample    T    C        0      0        2 
  16  chr16_76970874     AAsi    T    C        0      0        2 
  16  chr16_76970874     AKia    T    C      0.5      1        2 
  16  chr16_76970874     AOna    T    C        0      0        2 
  16  chr16_76970874     ASom    T    C        0      0        2 
  16  chr16_76970874     HCab    T    C        0      0        2 
  16  chr16_76970874     HPrz    T    C        0      0        2 
  16  chr16_76970874     ZBoe    T    C        0      0        2 
  16  chr16_76970874     ZGre    T    C        0      0        2 
  16  chr16_76970874     ZHar    T    C        0      0        2 
  16  chr16_76970874   Sample    T    C        0      0        2 
  16  chr16_76971438     AAsi    C    A        0      0        2 
  16  chr16_76971438     AKia    C    A        0      0        2 
  16  chr16_76971438     AOna    C    A        1      2        2 
  16  chr16_76971438     ASom    C    A        0      0        2 
  16  chr16_76971438     HCab    C    A        0      0        2 
  16  chr16_76971438     HPrz    C    A        0      0        2 
  16  chr16_76971438     ZBoe    C    A        0      0        2 
  16  chr16_76971438     ZGre    C    A        0      0        2 
  16  chr16_76971438     ZHar    C    A        0      0        2 
  16  chr16_76971438   Sample    C    A        0      0        2 
  16  chr16_76974283     AAsi    G    C        0      0        2 
  16  chr16_76974283     AKia    G    C        0      0        2 
  16  chr16_76974283     AOna    G    C        0      0        2 
  16  chr16_76974283     ASom    G    C        0      0        2 
  16  chr16_76974283     HCab    G    C        0      0        2 
  16  chr16_76974283     HPrz    G    C        0      0        2 
  16  chr16_76974283     ZBoe    G    C        0      0        2 
  16  chr16_76974283     ZGre    G    C        0      0        2 
  16  chr16_76974283     ZHar    G    C        1      2        2 
  16  chr16_76974283   Sample    G    C        0      0        2 
  16  chr16_76980869     AAsi    T    C        1      2        2 
  16  chr16_76980869     AKia    T    C        0      0        2 
  16  chr16_76980869     AOna    T    C        0      0        2 
  16  chr16_76980869     ASom    T    C        0      0        2 
  16  chr16_76980869     HCab    T    C        0      0        2 
  16  chr16_76980869     HPrz    T    C        0      0        2 
  16  chr16_76980869     ZBoe    T    C        0      0        2 
  16  chr16_76980869     ZGre    T    C        0      0        2 
  16  chr16_76980869     ZHar    T    C        0      0        2 
  16  chr16_76980869   Sample    T    C        0      0        2 
  16  chr16_76986200     AAsi    C    G        0      0        2 
  16  chr16_76986200     AKia    C    G        0      0        2 
  16  chr16_76986200     AOna    C    G        0      0        2 
  16  chr16_76986200     ASom    C    G        0      0        2 
  16  chr16_76986200     HCab    C    G      0.5      1        2 
  16  chr16_76986200     HPrz    C    G      0.5      1        2 
  16  chr16_76986200     ZBoe    C    G        0      0        2 
  16  chr16_76986200     ZGre    C    G        0      0        2 
  16  chr16_76986200     ZHar    C    G        0      0        2 
  16  chr16_76986200   Sample    C    G        0      0        2 
  16  chr16_76995355     AAsi    C    T        0      0        2 
  16  chr16_76995355     AKia    C    T        0      0        2 
  16  chr16_76995355     AOna    C    T        0      0        2 
  16  chr16_76995355     ASom    C    T        0      0        2 
  16  chr16_76995355     HCab    C    T      0.5      1        2 
  16  chr16_76995355     HPrz    C    T        0      0        2 
  16  chr16_76995355     ZBoe    C    T        0      0        2 
  16  chr16_76995355     ZGre    C    T        0      0        2 
  16  chr16_76995355     ZHar    C    T        0      0        2 
  16  chr16_76995355   Sample    C    T        0      0        2 
  16  chr16_77004025     AAsi    T    A        0      0        2 
  16  chr16_77004025     AKia    T    A        0      0        2 
  16  chr16_77004025     AOna    T    A        0      0        2 
  16  chr16_77004025     ASom    T    A        0      0        2 
  16  chr16_77004025     HCab    T    A        0      0        2 
  16  chr16_77004025     HPrz    T    A        0      0        2 
  16  chr16_77004025     ZBoe    T    A        0      0        2 
  16  chr16_77004025     ZGre    T    A        1      2        2 
  16  chr16_77004025     ZHar    T    A        0      0        2 
  16  chr16_77004025   Sample    T    A        0      0        2 
  16  chr16_77004687     AAsi    G    A        0      0        2 
  16  chr16_77004687     AKia    G    A        1      2        2 
  16  chr16_77004687     AOna    G    A        0      0        2 
  16  chr16_77004687     ASom    G    A        0      0        2 
  16  chr16_77004687     HCab    G    A        0      0        2 
  16  chr16_77004687     HPrz    G    A        0      0        2 
  16  chr16_77004687     ZBoe    G    A        0      0        2 
  16  chr16_77004687     ZGre    G    A        0      0        2 
  16  chr16_77004687     ZHar    G    A        0      0        2 
  16  chr16_77004687   Sample    G    A        0      0        2 
  16  chr16_77004715     AAsi    A    G        0      0        2 
  16  chr16_77004715     AKia    A    G        0      0        2 
  16  chr16_77004715     AOna    A    G        1      2        2 
  16  chr16_77004715     ASom    A    G        0      0        2 
  16  chr16_77004715     HCab    A    G        1      2        2 
  16  chr16_77004715     HPrz    A    G        1      2        2 
  16  chr16_77004715     ZBoe    A    G        0      0        2 
  16  chr16_77004715     ZGre    A    G        0      0        2 
  16  chr16_77004715     ZHar    A    G        0      0        2 
  16  chr16_77004715   Sample    A    G        0      0        2 
  16  chr16_77007965     AAsi    G    C        0      0        2 
  16  chr16_77007965     AKia    G    C        0      0        2 
  16  chr16_77007965     AOna    G    C        0      0        2 
  16  chr16_77007965     ASom    G    C        0      0        2 
  16  chr16_77007965     HCab    G    C        1      2        2 
  16  chr16_77007965     HPrz    G    C        1      2        2 
  16  chr16_77007965     ZBoe    G    C        0      0        2 
  16  chr16_77007965     ZGre    G    C        0      0        2 
  16  chr16_77007965     ZHar    G    C        0      0        2 
  16  chr16_77007965   Sample    G    C        0      0        2 
  16  chr16_77020944     AAsi    A    G        0      0        2 
  16  chr16_77020944     AKia    A    G        0      0        2 
  16  chr16_77020944     AOna    A    G        0      0        2 
  16  chr16_77020944     ASom    A    G        0      0        2 
  16  chr16_77020944     HCab    A    G        0      0        2 
  16  chr16_77020944     HPrz    A    G        0      0        2 
  16  chr16_77020944     ZBoe    A    G        1      2        2 
  16  chr16_77020944     ZGre    A    G        0      0        2 
  16  chr16_77020944     ZHar    A    G        0      0        2 
  16  chr16_77020944   Sample    A    G        0      0        2 
  16  chr16_77025307     AAsi    T    C        0      0        2 
  16  chr16_77025307     AKia    T    C        0      0        2 
  16  chr16_77025307     AOna    T    C        0      0        2 
  16  chr16_77025307     ASom    T    C        0      0        2 
  16  chr16_77025307     HCab    T    C        0      0        2 
  16  chr16_77025307     HPrz    T    C        0      0        2 
  16  chr16_77025307     ZBoe    T    C        0      0        2 
  16  chr16_77025307     ZGre    T    C        0      0        2 
  16  chr16_77025307     ZHar    T    C      0.5      1        2 
  16  chr16_77025307   Sample    T    C        0      0        2 
  16  chr16_77025993     AAsi    T    C        0      0        2 
  16  chr16_77025993     AKia    T    C        0      0        2 
  16  chr16_77025993     AOna    T    C        0      0        2 
  16  chr16_77025993     ASom    T    C        0      0        2 
  16  chr16_77025993     HCab    T    C        0      0        2 
  16  chr16_77025993     HPrz    T    C        0      0        2 
  16  chr16_77025993     ZBoe    T    C      0.5      1        2 
  16  chr16_77025993     ZGre    T    C        0      0        2 
  16  chr16_77025993     ZHar    T    C        0      0        2 
  16  chr16_77025993   Sample    T    C        0      0        2 
  16  chr16_77039419     AAsi    G    A        0      0        2 
  16  chr16_77039419     AKia    G    A        0      0        2 
  16  chr16_77039419     AOna    G    A        0      0        2 
  16  chr16_77039419     ASom    G    A        0      0        2 
  16  chr16_77039419     HCab    G    A        1      2        2 
  16  chr16_77039419     HPrz    G    A        1      2        2 
  16  chr16_77039419     ZBoe    G    A        0      0        2 
  16  chr16_77039419     ZGre    G    A        0      0        2 
  16  chr16_77039419     ZHar    G    A        0      0        2 
  16  chr16_77039419   Sample    G    A        0      0        2 
  16  chr16_77043572     AAsi    T    C        0      0        2 
  16  chr16_77043572     AKia    T    C        0      0        2 
  16  chr16_77043572     AOna    T    C        1      2        2 
  16  chr16_77043572     ASom    T    C        0      0        2 
  16  chr16_77043572     HCab    T    C        0      0        2 
  16  chr16_77043572     HPrz    T    C        0      0        2 
  16  chr16_77043572     ZBoe    T    C        0      0        2 
  16  chr16_77043572     ZGre    T    C        0      0        2 
  16  chr16_77043572     ZHar    T    C        0      0        2 
  16  chr16_77043572   Sample    T    C        0      0        2 
  16  chr16_77056001     AAsi    T    C        1      2        2 
  16  chr16_77056001     AKia    T    C        0      0        2 
  16  chr16_77056001     AOna    T    C        0      0        2 
  16  chr16_77056001     ASom    T    C        1      2        2 
  16  chr16_77056001     HCab    T    C        0      0        2 
  16  chr16_77056001     HPrz    T    C        0      0        2 
  16  chr16_77056001     ZBoe    T    C        0      0        2 
  16  chr16_77056001     ZGre    T    C        0      0        2 
  16  chr16_77056001     ZHar    T    C        0      0        2 
  16  chr16_77056001   Sample    T    C        1      2        2 
  16  chr16_77065618     AAsi    C    T        0      0        2 
  16  chr16_77065618     AKia    C    T        0      0        2 
  16  chr16_77065618     AOna    C    T        0      0        2 
  16  chr16_77065618     ASom    C    T        0      0        2 
  16  chr16_77065618     HCab    C    T      0.5      1        2 
  16  chr16_77065618     HPrz    C    T        0      0        2 
  16  chr16_77065618     ZBoe    C    T        0      0        2 
  16  chr16_77065618     ZGre    C    T        0      0        2 
  16  chr16_77065618     ZHar    C    T        0      0        2 
  16  chr16_77065618   Sample    C    T        0      0        2 
  16  chr16_77073509     AAsi    A    G        0      0        2 
  16  chr16_77073509     AKia    A    G        0      0        2 
  16  chr16_77073509     AOna    A    G        0      0        2 
  16  chr16_77073509     ASom    A    G        0      0        2 
  16  chr16_77073509     HCab    A    G      0.5      1        2 
  16  chr16_77073509     HPrz    A    G        1      2        2 
  16  chr16_77073509     ZBoe    A    G        0      0        2 
  16  chr16_77073509     ZGre    A    G        0      0        2 
  16  chr16_77073509     ZHar    A    G        0      0        2 
  16  chr16_77073509   Sample    A    G        0      0        2 
  16  chr16_77075767     AAsi    A    G      0.5      1        2 
  16  chr16_77075767     AKia    A    G        0      0        2 
  16  chr16_77075767     AOna    A    G        0      0        2 
  16  chr16_77075767     ASom    A    G        1      2        2 
  16  chr16_77075767     HCab    A    G        0      0        2 
  16  chr16_77075767     HPrz    A    G        0      0        2 
  16  chr16_77075767     ZBoe    A    G        0      0        2 
  16  chr16_77075767     ZGre    A    G        0      0        2 
  16  chr16_77075767     ZHar    A    G        0      0        2 
  16  chr16_77075767   Sample    A    G        1      2        2 
  16  chr16_77076886     AAsi    T    G        0      0        2 
  16  chr16_77076886     AKia    T    G        0      0        2 
  16  chr16_77076886     AOna    T    G        0      0        2 
  16  chr16_77076886     ASom    T    G        0      0        2 
  16  chr16_77076886     HCab    T    G        1      2        2 
  16  chr16_77076886     HPrz    T    G        1      2        2 
  16  chr16_77076886     ZBoe    T    G        0      0        2 
  16  chr16_77076886     ZGre    T    G        0      0        2 
  16  chr16_77076886     ZHar    T    G        0      0        2 
  16  chr16_77076886   Sample    T    G        0      0        2 
  16  chr16_77077254     AAsi    T    C        0      0        2 
  16  chr16_77077254     AKia    T    C        0      0        2 
  16  chr16_77077254     AOna    T    C        0      0        2 
  16  chr16_77077254     ASom    T    C        0      0        2 
  16  chr16_77077254     HCab    T    C        1      2        2 
  16  chr16_77077254     HPrz    T    C        1      2        2 
  16  chr16_77077254     ZBoe    T    C        0      0        2 
  16  chr16_77077254     ZGre    T    C        0      0        2 
  16  chr16_77077254     ZHar    T    C        0      0        2 
  16  chr16_77077254   Sample    T    C        0      0        2 
  16  chr16_77080065     AAsi    T    C        0      0        2 
  16  chr16_77080065     AKia    T    C        0      0        2 
  16  chr16_77080065     AOna    T    C        0      0        2 
  16  chr16_77080065     ASom    T    C        0      0        2 
  16  chr16_77080065     HCab    T    C        0      0        2 
  16  chr16_77080065     HPrz    T    C        0      0        2 
  16  chr16_77080065     ZBoe    T    C      0.5      1        2 
  16  chr16_77080065     ZGre    T    C        0      0        2 
  16  chr16_77080065     ZHar    T    C        0      0        2 
  16  chr16_77080065   Sample    T    C        0      0        2 
  16  chr16_77084599     AAsi    C    G        0      0        2 
  16  chr16_77084599     AKia    C    G        0      0        2 
  16  chr16_77084599     AOna    C    G        0      0        2 
  16  chr16_77084599     ASom    C    G        0      0        2 
  16  chr16_77084599     HCab    C    G      0.5      1        2 
  16  chr16_77084599     HPrz    C    G        0      0        2 
  16  chr16_77084599     ZBoe    C    G        0      0        2 
  16  chr16_77084599     ZGre    C    G        0      0        2 
  16  chr16_77084599     ZHar    C    G        0      0        2 
  16  chr16_77084599   Sample    C    G        0      0        2 
  16  chr16_77085060     AAsi    T    C        1      2        2 
  16  chr16_77085060     AKia    T    C        0      0        2 
  16  chr16_77085060     AOna    T    C        0      0        2 
  16  chr16_77085060     ASom    T    C        0      0        2 
  16  chr16_77085060     HCab    T    C        0      0        2 
  16  chr16_77085060     HPrz    T    C        0      0        2 
  16  chr16_77085060     ZBoe    T    C        0      0        2 
  16  chr16_77085060     ZGre    T    C        0      0        2 
  16  chr16_77085060     ZHar    T    C        0      0        2 
  16  chr16_77085060   Sample    T    C        1      2        2 
  16  chr16_77088521     AAsi    A    G        0      0        2 
  16  chr16_77088521     AKia    A    G        0      0        2 
  16  chr16_77088521     AOna    A    G        0      0        2 
  16  chr16_77088521     ASom    A    G        0      0        2 
  16  chr16_77088521     HCab    A    G        0      0        2 
  16  chr16_77088521     HPrz    A    G        0      0        2 
  16  chr16_77088521     ZBoe    A    G        0      0        2 
  16  chr16_77088521     ZGre    A    G        0      0        2 
  16  chr16_77088521     ZHar    A    G        1      2        2 
  16  chr16_77088521   Sample    A    G        0      0        2 
  16  chr16_77088655     AAsi    A    G        0      0        2 
  16  chr16_77088655     AKia    A    G        0      0        2 
  16  chr16_77088655     AOna    A    G        0      0        2 
  16  chr16_77088655     ASom    A    G        0      0        2 
  16  chr16_77088655     HCab    A    G        0      0        2 
  16  chr16_77088655     HPrz    A    G        0      0        2 
  16  chr16_77088655     ZBoe    A    G        0      0        2 
  16  chr16_77088655     ZGre    A    G      0.5      1        2 
  16  chr16_77088655     ZHar    A    G        0      0        2 
  16  chr16_77088655   Sample    A    G        0      0        2 
  16  chr16_77088905     AAsi    C    T        0      0        2 
  16  chr16_77088905     AKia    C    T        0      0        2 
  16  chr16_77088905     AOna    C    T        0      0        2 
  16  chr16_77088905     ASom    C    T        0      0        2 
  16  chr16_77088905     HCab    C    T      0.5      1        2 
  16  chr16_77088905     HPrz    C    T        1      2        2 
  16  chr16_77088905     ZBoe    C    T        0      0        2 
  16  chr16_77088905     ZGre    C    T        0      0        2 
  16  chr16_77088905     ZHar    C    T        0      0        2 
  16  chr16_77088905   Sample    C    T        0      0        2 
  16  chr16_77089430     AAsi    G    C        0      0        2 
  16  chr16_77089430     AKia    G    C        0      0        2 
  16  chr16_77089430     AOna    G    C        0      0        2 
  16  chr16_77089430     ASom    G    C        0      0        2 
  16  chr16_77089430     HCab    G    C        1      2        2 
  16  chr16_77089430     HPrz    G    C        1      2        2 
  16  chr16_77089430     ZBoe    G    C        0      0        2 
  16  chr16_77089430     ZGre    G    C        0      0        2 
  16  chr16_77089430     ZHar    G    C        0      0        2 
  16  chr16_77089430   Sample    G    C        0      0        2 
  16  chr16_77089484     AAsi    G    C        0      0        2 
  16  chr16_77089484     AKia    G    C        0      0        2 
  16  chr16_77089484     AOna    G    C        0      0        2 
  16  chr16_77089484     ASom    G    C        0      0        2 
  16  chr16_77089484     HCab    G    C        1      2        2 
  16  chr16_77089484     HPrz    G    C        1      2        2 
  16  chr16_77089484     ZBoe    G    C        0      0        2 
  16  chr16_77089484     ZGre    G    C        0      0        2 
  16  chr16_77089484     ZHar    G    C        0      0        2 
  16  chr16_77089484   Sample    G    C        0      0        2 
  16  chr16_77093431     AAsi    A    T        0      0        2 
  16  chr16_77093431     AKia    A    T      0.5      1        2 
  16  chr16_77093431     AOna    A    T        1      2        2 
  16  chr16_77093431     ASom    A    T        0      0        2 
  16  chr16_77093431     HCab    A    T        0      0        2 
  16  chr16_77093431     HPrz    A    T        0      0        2 
  16  chr16_77093431     ZBoe    A    T        0      0        2 
  16  chr16_77093431     ZGre    A    T        0      0        2 
  16  chr16_77093431     ZHar    A    T        0      0        2 
  16  chr16_77093431   Sample    A    T        1      2        2 
  16  chr16_77096053     AAsi    T    C        0      0        2 
  16  chr16_77096053     AKia    T    C        0      0        2 
  16  chr16_77096053     AOna    T    C        0      0        2 
  16  chr16_77096053     ASom    T    C        0      0        2 
  16  chr16_77096053     HCab    T    C        0      0        2 
  16  chr16_77096053     HPrz    T    C        0      0        2 
  16  chr16_77096053     ZBoe    T    C      0.5      1        2 
  16  chr16_77096053     ZGre    T    C        0      0        2 
  16  chr16_77096053     ZHar    T    C        0      0        2 
  16  chr16_77096053   Sample    T    C        0      0        2 
  16  chr16_77099476     AAsi    A    G        0      0        2 
  16  chr16_77099476     AKia    A    G        0      0        2 
  16  chr16_77099476     AOna    A    G        0      0        2 
  16  chr16_77099476     ASom    A    G        0      0        2 
  16  chr16_77099476     HCab    A    G        0      0        2 
  16  chr16_77099476     HPrz    A    G        0      0        2 
  16  chr16_77099476     ZBoe    A    G        0      0        2 
  16  chr16_77099476     ZGre    A    G        0      0        2 
  16  chr16_77099476     ZHar    A    G        1      2        2 
  16  chr16_77099476   Sample    A    G        0      0        2 
  16  chr16_77099894     AAsi    C    G        0      0        2 
  16  chr16_77099894     AKia    C    G      0.5      1        2 
  16  chr16_77099894     AOna    C    G        0      0        2 
  16  chr16_77099894     ASom    C    G        0      0        2 
  16  chr16_77099894     HCab    C    G        0      0        2 
  16  chr16_77099894     HPrz    C    G        0      0        2 
  16  chr16_77099894     ZBoe    C    G        0      0        2 
  16  chr16_77099894     ZGre    C    G        0      0        2 
  16  chr16_77099894     ZHar    C    G        0      0        2 
  16  chr16_77099894   Sample    C    G        0      0        2 
  16  chr16_77104928     AAsi    C    A        0      0        2 
  16  chr16_77104928     AKia    C    A        0      0        2 
  16  chr16_77104928     AOna    C    A        0      0        2 
  16  chr16_77104928     ASom    C    A        0      0        2 
  16  chr16_77104928     HCab    C    A        1      2        2 
  16  chr16_77104928     HPrz    C    A        1      2        2 
  16  chr16_77104928     ZBoe    C    A        0      0        2 
  16  chr16_77104928     ZGre    C    A        0      0        2 
  16  chr16_77104928     ZHar    C    A        0      0        2 
  16  chr16_77104928   Sample    C    A        0      0        2 
  16  chr16_77105965     AAsi    A    G        0      0        2 
  16  chr16_77105965     AKia    A    G      0.5      1        2 
  16  chr16_77105965     AOna    A    G        0      0        2 
  16  chr16_77105965     ASom    A    G        0      0        2 
  16  chr16_77105965     HCab    A    G        0      0        2 
  16  chr16_77105965     HPrz    A    G        0      0        2 
  16  chr16_77105965     ZBoe    A    G        0      0        2 
  16  chr16_77105965     ZGre    A    G        0      0        2 
  16  chr16_77105965     ZHar    A    G        0      0        2 
  16  chr16_77105965   Sample    A    G        0      0        2 
  16  chr16_77111415     AAsi    C    T        0      0        2 
  16  chr16_77111415     AKia    C    T        0      0        2 
  16  chr16_77111415     AOna    C    T        0      0        2 
  16  chr16_77111415     ASom    C    T        0      0        2 
  16  chr16_77111415     HCab    C    T        0      0        2 
  16  chr16_77111415     HPrz    C    T        0      0        2 
  16  chr16_77111415     ZBoe    C    T      0.5      1        2 
  16  chr16_77111415     ZGre    C    T        0      0        2 
  16  chr16_77111415     ZHar    C    T        0      0        2 
  16  chr16_77111415   Sample    C    T        0      0        2 
  16  chr16_77112596     AAsi    G    A        0      0        2 
  16  chr16_77112596     AKia    G    A        0      0        2 
  16  chr16_77112596     AOna    G    A        0      0        2 
  16  chr16_77112596     ASom    G    A        0      0        2 
  16  chr16_77112596     HCab    G    A        0      0        2 
  16  chr16_77112596     HPrz    G    A        0      0        2 
  16  chr16_77112596     ZBoe    G    A      0.5      1        2 
  16  chr16_77112596     ZGre    G    A        0      0        2 
  16  chr16_77112596     ZHar    G    A        0      0        2 
  16  chr16_77112596   Sample    G    A        0      0        2 
  16  chr16_77114589     AAsi    C    G        0      0        2 
  16  chr16_77114589     AKia    C    G        0      0        2 
  16  chr16_77114589     AOna    C    G        1      2        2 
  16  chr16_77114589     ASom    C    G        0      0        2 
  16  chr16_77114589     HCab    C    G        0      0        2 
  16  chr16_77114589     HPrz    C    G        0      0        2 
  16  chr16_77114589     ZBoe    C    G        0      0        2 
  16  chr16_77114589     ZGre    C    G        0      0        2 
  16  chr16_77114589     ZHar    C    G        0      0        2 
  16  chr16_77114589   Sample    C    G        0      0        2 
  16  chr16_77119045     AAsi    G    A        0      0        2 
  16  chr16_77119045     AKia    G    A      0.5      1        2 
  16  chr16_77119045     AOna    G    A        0      0        2 
  16  chr16_77119045     ASom    G    A        0      0        2 
  16  chr16_77119045     HCab    G    A        0      0        2 
  16  chr16_77119045     HPrz    G    A        0      0        2 
  16  chr16_77119045     ZBoe    G    A        0      0        2 
  16  chr16_77119045     ZGre    G    A        0      0        2 
  16  chr16_77119045     ZHar    G    A        0      0        2 
  16  chr16_77119045   Sample    G    A        0      0        2 
  16  chr16_77131124     AAsi    A    G        1      2        2 
  16  chr16_77131124     AKia    A    G        0      0        2 
  16  chr16_77131124     AOna    A    G        0      0        2 
  16  chr16_77131124     ASom    A    G      0.5      1        2 
  16  chr16_77131124     HCab    A    G        0      0        2 
  16  chr16_77131124     HPrz    A    G        0      0        2 
  16  chr16_77131124     ZBoe    A    G        0      0        2 
  16  chr16_77131124     ZGre    A    G        0      0        2 
  16  chr16_77131124     ZHar    A    G        0      0        2 
  16  chr16_77131124   Sample    A    G        1      2        2 
  16  chr16_77137701     AAsi    T    C        0      0        2 
  16  chr16_77137701     AKia    T    C        0      0        2 
  16  chr16_77137701     AOna    T    C        0      0        2 
  16  chr16_77137701     ASom    T    C        0      0        2 
  16  chr16_77137701     HCab    T    C        0      0        2 
  16  chr16_77137701     HPrz    T    C        0      0        2 
  16  chr16_77137701     ZBoe    T    C        0      0        2 
  16  chr16_77137701     ZGre    T    C      0.5      1        2 
  16  chr16_77137701     ZHar    T    C        0      0        2 
  16  chr16_77137701   Sample    T    C        0      0        2 
  16  chr16_77144572     AAsi    C    T      0.5      1        2 
  16  chr16_77144572     AKia    C    T        0      0        2 
  16  chr16_77144572     AOna    C    T        0      0        2 
  16  chr16_77144572     ASom    C    T        0      0        2 
  16  chr16_77144572     HCab    C    T        0      0        2 
  16  chr16_77144572     HPrz    C    T        0      0        2 
  16  chr16_77144572     ZBoe    C    T        0      0        2 
  16  chr16_77144572     ZGre    C    T        0      0        2 
  16  chr16_77144572     ZHar    C    T        0      0        2 
  16  chr16_77144572   Sample    C    T        0      0        2 
  16  chr16_77145432     AAsi    A    G        0      0        2 
  16  chr16_77145432     AKia    A    G        0      0        2 
  16  chr16_77145432     AOna    A    G        1      2        2 
  16  chr16_77145432     ASom    A    G        0      0        2 
  16  chr16_77145432     HCab    A    G        0      0        2 
  16  chr16_77145432     HPrz    A    G        0      0        2 
  16  chr16_77145432     ZBoe    A    G        0      0        2 
  16  chr16_77145432     ZGre    A    G        0      0        2 
  16  chr16_77145432     ZHar    A    G        0      0        2 
  16  chr16_77145432   Sample    A    G        0      0        2 
  16  chr16_77147329     AAsi    G    T        1      2        2 
  16  chr16_77147329     AKia    G    T        0      0        2 
  16  chr16_77147329     AOna    G    T        0      0        2 
  16  chr16_77147329     ASom    G    T        0      0        2 
  16  chr16_77147329     HCab    G    T        0      0        2 
  16  chr16_77147329     HPrz    G    T        0      0        2 
  16  chr16_77147329     ZBoe    G    T        0      0        2 
  16  chr16_77147329     ZGre    G    T        0      0        2 
  16  chr16_77147329     ZHar    G    T        0      0        2 
  16  chr16_77147329   Sample    G    T        1      2        2 
  16  chr16_77149952     AAsi    C    T        0      0        2 
  16  chr16_77149952     AKia    C    T      0.5      1        2 
  16  chr16_77149952     AOna    C    T        0      0        2 
  16  chr16_77149952     ASom    C    T        0      0        2 
  16  chr16_77149952     HCab    C    T        0      0        2 
  16  chr16_77149952     HPrz    C    T        0      0        2 
  16  chr16_77149952     ZBoe    C    T        1      2        2 
  16  chr16_77149952     ZGre    C    T        1      2        2 
  16  chr16_77149952     ZHar    C    T        1      2        2 
  16  chr16_77149952   Sample    C    T        0      0        2 
  16  chr16_77150258     AAsi    C    T        0      0        2 
  16  chr16_77150258     AKia    C    T        0      0        2 
  16  chr16_77150258     AOna    C    T        0      0        2 
  16  chr16_77150258     ASom    C    T        0      0        2 
  16  chr16_77150258     HCab    C    T        0      0        2 
  16  chr16_77150258     HPrz    C    T        0      0        2 
  16  chr16_77150258     ZBoe    C    T        1      2        2 
  16  chr16_77150258     ZGre    C    T        1      2        2 
  16  chr16_77150258     ZHar    C    T        1      2        2 
  16  chr16_77150258   Sample    C    T        0      0        2 
  16  chr16_77174917     AAsi    A    C        0      0        2 
  16  chr16_77174917     AKia    A    C        0      0        2 
  16  chr16_77174917     AOna    A    C        0      0        2 
  16  chr16_77174917     ASom    A    C        0      0        2 
  16  chr16_77174917     HCab    A    C        1      2        2 
  16  chr16_77174917     HPrz    A    C      0.5      1        2 
  16  chr16_77174917     ZBoe    A    C        0      0        2 
  16  chr16_77174917     ZGre    A    C        0      0        2 
  16  chr16_77174917     ZHar    A    C        0      0        2 
  16  chr16_77174917   Sample    A    C        0      0        2 
  16  chr16_77175821     AAsi    C    A        0      0        2 
  16  chr16_77175821     AKia    C    A        0      0        2 
  16  chr16_77175821     AOna    C    A        0      0        2 
  16  chr16_77175821     ASom    C    A        0      0        2 
  16  chr16_77175821     HCab    C    A        1      2        2 
  16  chr16_77175821     HPrz    C    A      0.5      1        2 
  16  chr16_77175821     ZBoe    C    A        0      0        2 
  16  chr16_77175821     ZGre    C    A        0      0        2 
  16  chr16_77175821     ZHar    C    A        0      0        2 
  16  chr16_77175821   Sample    C    A        0      0        2 
  16  chr16_77177548     AAsi    T    C        0      0        2 
  16  chr16_77177548     AKia    T    C        0      0        2 
  16  chr16_77177548     AOna    T    C        0      0        2 
  16  chr16_77177548     ASom    T    C        0      0        2 
  16  chr16_77177548     HCab    T    C        1      2        2 
  16  chr16_77177548     HPrz    T    C      0.5      1        2 
  16  chr16_77177548     ZBoe    T    C        0      0        2 
  16  chr16_77177548     ZGre    T    C        0      0        2 
  16  chr16_77177548     ZHar    T    C        0      0        2 
  16  chr16_77177548   Sample    T    C        0      0        2 
  16  chr16_77181317     AAsi    T    G        0      0        2 
  16  chr16_77181317     AKia    T    G        0      0        2 
  16  chr16_77181317     AOna    T    G        0      0        2 
  16  chr16_77181317     ASom    T    G        0      0        2 
  16  chr16_77181317     HCab    T    G        1      2        2 
  16  chr16_77181317     HPrz    T    G        1      2        2 
  16  chr16_77181317     ZBoe    T    G        0      0        2 
  16  chr16_77181317     ZGre    T    G        0      0        2 
  16  chr16_77181317     ZHar    T    G        0      0        2 
  16  chr16_77181317   Sample    T    G        0      0        2 
  16  chr16_77184398     AAsi    G    C        0      0        2 
  16  chr16_77184398     AKia    G    C        0      0        2 
  16  chr16_77184398     AOna    G    C        0      0        2 
  16  chr16_77184398     ASom    G    C        0      0        2 
  16  chr16_77184398     HCab    G    C        1      2        2 
  16  chr16_77184398     HPrz    G    C        1      2        2 
  16  chr16_77184398     ZBoe    G    C        0      0        2 
  16  chr16_77184398     ZGre    G    C        0      0        2 
  16  chr16_77184398     ZHar    G    C        0      0        2 
  16  chr16_77184398   Sample    G    C        0      0        2 
  16  chr16_77192306     AAsi    T    C        0      0        2 
  16  chr16_77192306     AKia    T    C        0      0        2 
  16  chr16_77192306     AOna    T    C        0      0        2 
  16  chr16_77192306     ASom    T    C        0      0        2 
  16  chr16_77192306     HCab    T    C        1      2        2 
  16  chr16_77192306     HPrz    T    C        1      2        2 
  16  chr16_77192306     ZBoe    T    C        0      0        2 
  16  chr16_77192306     ZGre    T    C        0      0        2 
  16  chr16_77192306     ZHar    T    C        0      0        2 
  16  chr16_77192306   Sample    T    C        0      0        2 
  16  chr16_77214765     AAsi    A    G        0      0        2 
  16  chr16_77214765     AKia    A    G        0      0        2 
  16  chr16_77214765     AOna    A    G        0      0        2 
  16  chr16_77214765     ASom    A    G        0      0        2 
  16  chr16_77214765     HCab    A    G        1      2        2 
  16  chr16_77214765     HPrz    A    G        1      2        2 
  16  chr16_77214765     ZBoe    A    G        0      0        2 
  16  chr16_77214765     ZGre    A    G        0      0        2 
  16  chr16_77214765     ZHar    A    G        0      0        2 
  16  chr16_77214765   Sample    A    G        0      0        2 
  16  chr16_77218067     AAsi    T    G        0      0        2 
  16  chr16_77218067     AKia    T    G        0      0        2 
  16  chr16_77218067     AOna    T    G        0      0        2 
  16  chr16_77218067     ASom    T    G        0      0        2 
  16  chr16_77218067     HCab    T    G        1      2        2 
  16  chr16_77218067     HPrz    T    G        1      2        2 
  16  chr16_77218067     ZBoe    T    G        0      0        2 
  16  chr16_77218067     ZGre    T    G        0      0        2 
  16  chr16_77218067     ZHar    T    G        0      0        2 
  16  chr16_77218067   Sample    T    G        0      0        2 
  16  chr16_77223939     AAsi    T    C        0      0        2 
  16  chr16_77223939     AKia    T    C        0      0        2 
  16  chr16_77223939     AOna    T    C        0      0        2 
  16  chr16_77223939     ASom    T    C        0      0        2 
  16  chr16_77223939     HCab    T    C        0      0        2 
  16  chr16_77223939     HPrz    T    C        0      0        2 
  16  chr16_77223939     ZBoe    T    C      0.5      1        2 
  16  chr16_77223939     ZGre    T    C        0      0        2 
  16  chr16_77223939     ZHar    T    C        0      0        2 
  16  chr16_77223939   Sample    T    C        0      0        2 
  16  chr16_77226284     AAsi    C    T        1      2        2 
  16  chr16_77226284     AKia    C    T        0      0        2 
  16  chr16_77226284     AOna    C    T        0      0        2 
  16  chr16_77226284     ASom    C    T        0      0        2 
  16  chr16_77226284     HCab    C    T        0      0        2 
  16  chr16_77226284     HPrz    C    T        0      0        2 
  16  chr16_77226284     ZBoe    C    T        0      0        2 
  16  chr16_77226284     ZGre    C    T        0      0        2 
  16  chr16_77226284     ZHar    C    T        0      0        2 
  16  chr16_77226284   Sample    C    T        0      0        2 
  16  chr16_77227218     AAsi    G    A        0      0        2 
  16  chr16_77227218     AKia    G    A        1      2        2 
  16  chr16_77227218     AOna    G    A        0      0        2 
  16  chr16_77227218     ASom    G    A        0      0        2 
  16  chr16_77227218     HCab    G    A        0      0        2 
  16  chr16_77227218     HPrz    G    A        0      0        2 
  16  chr16_77227218     ZBoe    G    A        0      0        2 
  16  chr16_77227218     ZGre    G    A        0      0        2 
  16  chr16_77227218     ZHar    G    A        0      0        2 
  16  chr16_77227218   Sample    G    A        0      0        2 
  16  chr16_77229752     AAsi    G    A        0      0        2 
  16  chr16_77229752     AKia    G    A        0      0        2 
  16  chr16_77229752     AOna    G    A        0      0        2 
  16  chr16_77229752     ASom    G    A        0      0        2 
  16  chr16_77229752     HCab    G    A        1      2        2 
  16  chr16_77229752     HPrz    G    A        1      2        2 
  16  chr16_77229752     ZBoe    G    A        0      0        2 
  16  chr16_77229752     ZGre    G    A        0      0        2 
  16  chr16_77229752     ZHar    G    A        0      0        2 
  16  chr16_77229752   Sample    G    A        0      0        2 
  16  chr16_77239584     AAsi    T    C        0      0        2 
  16  chr16_77239584     AKia    T    C        0      0        2 
  16  chr16_77239584     AOna    T    C        1      2        2 
  16  chr16_77239584     ASom    T    C        1      2        2 
  16  chr16_77239584     HCab    T    C        0      0        2 
  16  chr16_77239584     HPrz    T    C        0      0        2 
  16  chr16_77239584     ZBoe    T    C      0.5      1        2 
  16  chr16_77239584     ZGre    T    C      0.5      1        2 
  16  chr16_77239584     ZHar    T    C        0      0        2 
  16  chr16_77239584   Sample    T    C        0      0        2 
  16  chr16_77254972     AAsi    T    G        0      0        2 
  16  chr16_77254972     AKia    T    G      0.5      1        2 
  16  chr16_77254972     AOna    T    G        0      0        2 
  16  chr16_77254972     ASom    T    G        0      0        2 
  16  chr16_77254972     HCab    T    G        0      0        2 
  16  chr16_77254972     HPrz    T    G        0      0        2 
  16  chr16_77254972     ZBoe    T    G        0      0        2 
  16  chr16_77254972     ZGre    T    G        0      0        2 
  16  chr16_77254972     ZHar    T    G        0      0        2 
  16  chr16_77254972   Sample    T    G        0      0        2 
  16  chr16_77256653     AAsi    T    C        0      0        2 
  16  chr16_77256653     AKia    T    C        0      0        2 
  16  chr16_77256653     AOna    T    C        0      0        2 
  16  chr16_77256653     ASom    T    C        0      0        2 
  16  chr16_77256653     HCab    T    C        0      0        2 
  16  chr16_77256653     HPrz    T    C        0      0        2 
  16  chr16_77256653     ZBoe    T    C        0      0        2 
  16  chr16_77256653     ZGre    T    C        0      0        2 
  16  chr16_77256653     ZHar    T    C      0.5      1        2 
  16  chr16_77256653   Sample    T    C        0      0        2 
  16  chr16_77258157     AAsi    C    A        0      0        2 
  16  chr16_77258157     AKia    C    A        0      0        2 
  16  chr16_77258157     AOna    C    A        0      0        2 
  16  chr16_77258157     ASom    C    A        0      0        2 
  16  chr16_77258157     HCab    C    A        1      2        2 
  16  chr16_77258157     HPrz    C    A        1      2        2 
  16  chr16_77258157     ZBoe    C    A        0      0        2 
  16  chr16_77258157     ZGre    C    A        0      0        2 
  16  chr16_77258157     ZHar    C    A        0      0        2 
  16  chr16_77258157   Sample    C    A        0      0        2 
  16  chr16_77258557     AAsi    T    A        0      0        2 
  16  chr16_77258557     AKia    T    A        0      0        2 
  16  chr16_77258557     AOna    T    A        0      0        2 
  16  chr16_77258557     ASom    T    A      0.5      1        2 
  16  chr16_77258557     HCab    T    A        0      0        2 
  16  chr16_77258557     HPrz    T    A        0      0        2 
  16  chr16_77258557     ZBoe    T    A        0      0        2 
  16  chr16_77258557     ZGre    T    A        0      0        2 
  16  chr16_77258557     ZHar    T    A        0      0        2 
  16  chr16_77258557   Sample    T    A        0      0        2 
  16  chr16_77259763     AAsi    A    G        0      0        2 
  16  chr16_77259763     AKia    A    G        1      2        2 
  16  chr16_77259763     AOna    A    G        1      2        2 
  16  chr16_77259763     ASom    A    G        0      0        2 
  16  chr16_77259763     HCab    A    G        0      0        2 
  16  chr16_77259763     HPrz    A    G        0      0        2 
  16  chr16_77259763     ZBoe    A    G        0      0        2 
  16  chr16_77259763     ZGre    A    G        0      0        2 
  16  chr16_77259763     ZHar    A    G        0      0        2 
  16  chr16_77259763   Sample    A    G        0      0        2 
  16  chr16_77265961     AAsi    C    T        0      0        2 
  16  chr16_77265961     AKia    C    T        1      2        2 
  16  chr16_77265961     AOna    C    T        0      0        2 
  16  chr16_77265961     ASom    C    T        0      0        2 
  16  chr16_77265961     HCab    C    T        0      0        2 
  16  chr16_77265961     HPrz    C    T        0      0        2 
  16  chr16_77265961     ZBoe    C    T        0      0        2 
  16  chr16_77265961     ZGre    C    T        0      0        2 
  16  chr16_77265961     ZHar    C    T        0      0        2 
  16  chr16_77265961   Sample    C    T        0      0        2 
  16  chr16_77275526     AAsi    T    C        0      0        2 
  16  chr16_77275526     AKia    T    C        1      2        2 
  16  chr16_77275526     AOna    T    C        0      0        2 
  16  chr16_77275526     ASom    T    C        0      0        2 
  16  chr16_77275526     HCab    T    C        0      0        2 
  16  chr16_77275526     HPrz    T    C        0      0        2 
  16  chr16_77275526     ZBoe    T    C        0      0        2 
  16  chr16_77275526     ZGre    T    C        0      0        2 
  16  chr16_77275526     ZHar    T    C        0      0        2 
  16  chr16_77275526   Sample    T    C        0      0        2 
  16  chr16_77277260     AAsi    A    G        0      0        2 
  16  chr16_77277260     AKia    A    G        0      0        2 
  16  chr16_77277260     AOna    A    G        0      0        2 
  16  chr16_77277260     ASom    A    G        0      0        2 
  16  chr16_77277260     HCab    A    G        1      2        2 
  16  chr16_77277260     HPrz    A    G        1      2        2 
  16  chr16_77277260     ZBoe    A    G        0      0        2 
  16  chr16_77277260     ZGre    A    G        0      0        2 
  16  chr16_77277260     ZHar    A    G        0      0        2 
  16  chr16_77277260   Sample    A    G        0      0        2 
  16  chr16_77316380     AAsi    C    G        0      0        2 
  16  chr16_77316380     AKia    C    G        0      0        2 
  16  chr16_77316380     AOna    C    G        0      0        2 
  16  chr16_77316380     ASom    C    G        0      0        2 
  16  chr16_77316380     HCab    C    G        0      0        2 
  16  chr16_77316380     HPrz    C    G        0      0        2 
  16  chr16_77316380     ZBoe    C    G        0      0        2 
  16  chr16_77316380     ZGre    C    G        0      0        2 
  16  chr16_77316380     ZHar    C    G      0.5      1        2 
  16  chr16_77316380   Sample    C    G        0      0        2 
  16  chr16_77317179     AAsi    G    C        0      0        2 
  16  chr16_77317179     AKia    G    C        0      0        2 
  16  chr16_77317179     AOna    G    C        0      0        2 
  16  chr16_77317179     ASom    G    C        0      0        2 
  16  chr16_77317179     HCab    G    C        0      0        2 
  16  chr16_77317179     HPrz    G    C        0      0        2 
  16  chr16_77317179     ZBoe    G    C        0      0        2 
  16  chr16_77317179     ZGre    G    C        1      2        2 
  16  chr16_77317179     ZHar    G    C        0      0        2 
  16  chr16_77317179   Sample    G    C        0      0        2 
  16  chr16_77325795     AAsi    C    A        0      0        2 
  16  chr16_77325795     AKia    C    A        0      0        2 
  16  chr16_77325795     AOna    C    A        0      0        2 
  16  chr16_77325795     ASom    C    A        0      0        2 
  16  chr16_77325795     HCab    C    A        1      2        2 
  16  chr16_77325795     HPrz    C    A        1      2        2 
  16  chr16_77325795     ZBoe    C    A        0      0        2 
  16  chr16_77325795     ZGre    C    A        0      0        2 
  16  chr16_77325795     ZHar    C    A        0      0        2 
  16  chr16_77325795   Sample    C    A        0      0        2 
  16  chr16_77329288     AAsi    A    C      0.5      1        2 
  16  chr16_77329288     AKia    A    C        0      0        2 
  16  chr16_77329288     AOna    A    C        0      0        2 
  16  chr16_77329288     ASom    A    C        0      0        2 
  16  chr16_77329288     HCab    A    C        0      0        2 
  16  chr16_77329288     HPrz    A    C        0      0        2 
  16  chr16_77329288     ZBoe    A    C        0      0        2 
  16  chr16_77329288     ZGre    A    C        0      0        2 
  16  chr16_77329288     ZHar    A    C        0      0        2 
  16  chr16_77329288   Sample    A    C        0      0        2 
  16  chr16_77329616     AAsi    T    G        0      0        2 
  16  chr16_77329616     AKia    T    G        0      0        2 
  16  chr16_77329616     AOna    T    G        0      0        2 
  16  chr16_77329616     ASom    T    G        0      0        2 
  16  chr16_77329616     HCab    T    G        0      0        2 
  16  chr16_77329616     HPrz    T    G        0      0        2 
  16  chr16_77329616     ZBoe    T    G        0      0        2 
  16  chr16_77329616     ZGre    T    G        0      0        2 
  16  chr16_77329616     ZHar    T    G      0.5      1        2 
  16  chr16_77329616   Sample    T    G        0      0        2 
  16  chr16_77339709     AAsi    T    C        0      0        2 
  16  chr16_77339709     AKia    T    C        0      0        2 
  16  chr16_77339709     AOna    T    C        0      0        2 
  16  chr16_77339709     ASom    T    C        0      0        2 
  16  chr16_77339709     HCab    T    C      0.5      1        2 
  16  chr16_77339709     HPrz    T    C        0      0        2 
  16  chr16_77339709     ZBoe    T    C        0      0        2 
  16  chr16_77339709     ZGre    T    C        0      0        2 
  16  chr16_77339709     ZHar    T    C        0      0        2 
  16  chr16_77339709   Sample    T    C        0      0        2 
  16  chr16_77341348     AAsi    C    T        0      0        2 
  16  chr16_77341348     AKia    C    T        0      0        2 
  16  chr16_77341348     AOna    C    T        0      0        2 
  16  chr16_77341348     ASom    C    T        0      0        2 
  16  chr16_77341348     HCab    C    T        1      2        2 
  16  chr16_77341348     HPrz    C    T        1      2        2 
  16  chr16_77341348     ZBoe    C    T        0      0        2 
  16  chr16_77341348     ZGre    C    T        0      0        2 
  16  chr16_77341348     ZHar    C    T        0      0        2 
  16  chr16_77341348   Sample    C    T        0      0        2 
  16  chr16_77345671     AAsi    C    G        0      0        2 
  16  chr16_77345671     AKia    C    G        1      2        2 
  16  chr16_77345671     AOna    C    G        0      0        2 
  16  chr16_77345671     ASom    C    G        1      2        2 
  16  chr16_77345671     HCab    C    G        0      0        2 
  16  chr16_77345671     HPrz    C    G        0      0        2 
  16  chr16_77345671     ZBoe    C    G      0.5      1        2 
  16  chr16_77345671     ZGre    C    G        1      2        2 
  16  chr16_77345671     ZHar    C    G        1      2        2 
  16  chr16_77345671   Sample    C    G        0      0        2 
  16  chr16_77345872     AAsi    A    G        1      2        2 
  16  chr16_77345872     AKia    A    G        0      0        2 
  16  chr16_77345872     AOna    A    G        0      0        2 
  16  chr16_77345872     ASom    A    G        0      0        2 
  16  chr16_77345872     HCab    A    G        0      0        2 
  16  chr16_77345872     HPrz    A    G        0      0        2 
  16  chr16_77345872     ZBoe    A    G        0      0        2 
  16  chr16_77345872     ZGre    A    G        0      0        2 
  16  chr16_77345872     ZHar    A    G        0      0        2 
  16  chr16_77345872   Sample    A    G        1      2        2 
  16  chr16_77347401     AAsi    T    C        1      2        2 
  16  chr16_77347401     AKia    T    C        1      2        2 
  16  chr16_77347401     AOna    T    C        0      0        2 
  16  chr16_77347401     ASom    T    C        1      2        2 
  16  chr16_77347401     HCab    T    C        0      0        2 
  16  chr16_77347401     HPrz    T    C        0      0        2 
  16  chr16_77347401     ZBoe    T    C        0      0        2 
  16  chr16_77347401     ZGre    T    C        0      0        2 
  16  chr16_77347401     ZHar    T    C        0      0        2 
  16  chr16_77347401   Sample    T    C        1      2        2 
  16  chr16_77353116     AAsi    C    G        0      0        2 
  16  chr16_77353116     AKia    C    G        0      0        2 
  16  chr16_77353116     AOna    C    G        0      0        2 
  16  chr16_77353116     ASom    C    G        0      0        2 
  16  chr16_77353116     HCab    C    G        0      0        2 
  16  chr16_77353116     HPrz    C    G        0      0        2 
  16  chr16_77353116     ZBoe    C    G        0      0        2 
  16  chr16_77353116     ZGre    C    G        0      0        2 
  16  chr16_77353116     ZHar    C    G        1      2        2 
  16  chr16_77353116   Sample    C    G        0      0        2 
  16  chr16_77353769     AAsi    A    G        0      0        2 
  16  chr16_77353769     AKia    A    G        0      0        2 
  16  chr16_77353769     AOna    A    G        0      0        2 
  16  chr16_77353769     ASom    A    G        0      0        2 
  16  chr16_77353769     HCab    A    G        0      0        2 
  16  chr16_77353769     HPrz    A    G        0      0        2 
  16  chr16_77353769     ZBoe    A    G      0.5      1        2 
  16  chr16_77353769     ZGre    A    G        0      0        2 
  16  chr16_77353769     ZHar    A    G        0      0        2 
  16  chr16_77353769   Sample    A    G        0      0        2 
  16  chr16_77353831     AAsi    T    C        0      0        2 
  16  chr16_77353831     AKia    T    C        0      0        2 
  16  chr16_77353831     AOna    T    C        0      0        2 
  16  chr16_77353831     ASom    T    C        1      2        2 
  16  chr16_77353831     HCab    T    C        0      0        2 
  16  chr16_77353831     HPrz    T    C        0      0        2 
  16  chr16_77353831     ZBoe    T    C        0      0        2 
  16  chr16_77353831     ZGre    T    C        0      0        2 
  16  chr16_77353831     ZHar    T    C        0      0        2 
  16  chr16_77353831   Sample    T    C        0      0        2 
  16  chr16_77354394     AAsi    G    A        0      0        2 
  16  chr16_77354394     AKia    G    A        0      0        2 
  16  chr16_77354394     AOna    G    A        0      0        2 
  16  chr16_77354394     ASom    G    A        0      0        2 
  16  chr16_77354394     HCab    G    A        0      0        2 
  16  chr16_77354394     HPrz    G    A        0      0        2 
  16  chr16_77354394     ZBoe    G    A        0      0        2 
  16  chr16_77354394     ZGre    G    A        1      2        2 
  16  chr16_77354394     ZHar    G    A        0      0        2 
  16  chr16_77354394   Sample    G    A        0      0        2 
  16  chr16_77354945     AAsi    A    G        0      0        2 
  16  chr16_77354945     AKia    A    G        0      0        2 
  16  chr16_77354945     AOna    A    G        1      2        2 
  16  chr16_77354945     ASom    A    G        0      0        2 
  16  chr16_77354945     HCab    A    G        0      0        2 
  16  chr16_77354945     HPrz    A    G        0      0        2 
  16  chr16_77354945     ZBoe    A    G        0      0        2 
  16  chr16_77354945     ZGre    A    G        0      0        2 
  16  chr16_77354945     ZHar    A    G        0      0        2 
  16  chr16_77354945   Sample    A    G        0      0        2 
  16  chr16_77358576     AAsi    T    C        0      0        2 
  16  chr16_77358576     AKia    T    C      0.5      1        2 
  16  chr16_77358576     AOna    T    C        0      0        2 
  16  chr16_77358576     ASom    T    C        0      0        2 
  16  chr16_77358576     HCab    T    C        0      0        2 
  16  chr16_77358576     HPrz    T    C        0      0        2 
  16  chr16_77358576     ZBoe    T    C        0      0        2 
  16  chr16_77358576     ZGre    T    C        0      0        2 
  16  chr16_77358576     ZHar    T    C        0      0        2 
  16  chr16_77358576   Sample    T    C        0      0        2 
  16  chr16_77362126     AAsi    T    C        0      0        2 
  16  chr16_77362126     AKia    T    C        0      0        2 
  16  chr16_77362126     AOna    T    C        1      2        2 
  16  chr16_77362126     ASom    T    C        0      0        2 
  16  chr16_77362126     HCab    T    C        0      0        2 
  16  chr16_77362126     HPrz    T    C        0      0        2 
  16  chr16_77362126     ZBoe    T    C        0      0        2 
  16  chr16_77362126     ZGre    T    C        0      0        2 
  16  chr16_77362126     ZHar    T    C        0      0        2 
  16  chr16_77362126   Sample    T    C        0      0        2 
  16  chr16_77362912     AAsi    A    G        0      0        2 
  16  chr16_77362912     AKia    A    G        0      0        2 
  16  chr16_77362912     AOna    A    G        1      2        2 
  16  chr16_77362912     ASom    A    G        0      0        2 
  16  chr16_77362912     HCab    A    G        0      0        2 
  16  chr16_77362912     HPrz    A    G        0      0        2 
  16  chr16_77362912     ZBoe    A    G        0      0        2 
  16  chr16_77362912     ZGre    A    G        0      0        2 
  16  chr16_77362912     ZHar    A    G        0      0        2 
  16  chr16_77362912   Sample    A    G        0      0        2 
  16  chr16_77362972     AAsi    A    G        0      0        2 
  16  chr16_77362972     AKia    A    G        0      0        2 
  16  chr16_77362972     AOna    A    G        0      0        2 
  16  chr16_77362972     ASom    A    G        0      0        2 
  16  chr16_77362972     HCab    A    G        0      0        2 
  16  chr16_77362972     HPrz    A    G        0      0        2 
  16  chr16_77362972     ZBoe    A    G        0      0        2 
  16  chr16_77362972     ZGre    A    G        0      0        2 
  16  chr16_77362972     ZHar    A    G      0.5      1        2 
  16  chr16_77362972   Sample    A    G        0      0        2 
  16  chr16_77363460     AAsi    C    T        0      0        2 
  16  chr16_77363460     AKia    C    T      0.5      1        2 
  16  chr16_77363460     AOna    C    T        0      0        2 
  16  chr16_77363460     ASom    C    T        0      0        2 
  16  chr16_77363460     HCab    C    T        0      0        2 
  16  chr16_77363460     HPrz    C    T        0      0        2 
  16  chr16_77363460     ZBoe    C    T        0      0        2 
  16  chr16_77363460     ZGre    C    T        0      0        2 
  16  chr16_77363460     ZHar    C    T        0      0        2 
  16  chr16_77363460   Sample    C    T        0      0        2 
  16  chr16_77366444     AAsi    T    G        0      0        2 
  16  chr16_77366444     AKia    T    G        0      0        2 
  16  chr16_77366444     AOna    T    G        0      0        2 
  16  chr16_77366444     ASom    T    G        0      0        2 
  16  chr16_77366444     HCab    T    G        1      2        2 
  16  chr16_77366444     HPrz    T    G        1      2        2 
  16  chr16_77366444     ZBoe    T    G        0      0        2 
  16  chr16_77366444     ZGre    T    G        0      0        2 
  16  chr16_77366444     ZHar    T    G        0      0        2 
  16  chr16_77366444   Sample    T    G        0      0        2 
  16  chr16_77370866     AAsi    G    A        0      0        2 
  16  chr16_77370866     AKia    G    A        0      0        2 
  16  chr16_77370866     AOna    G    A        0      0        2 
  16  chr16_77370866     ASom    G    A        0      0        2 
  16  chr16_77370866     HCab    G    A        1      2        2 
  16  chr16_77370866     HPrz    G    A        1      2        2 
  16  chr16_77370866     ZBoe    G    A        0      0        2 
  16  chr16_77370866     ZGre    G    A        0      0        2 
  16  chr16_77370866     ZHar    G    A        0      0        2 
  16  chr16_77370866   Sample    G    A        0      0        2 
  16  chr16_77376609     AAsi    G    T        0      0        2 
  16  chr16_77376609     AKia    G    T        0      0        2 
  16  chr16_77376609     AOna    G    T        0      0        2 
  16  chr16_77376609     ASom    G    T        0      0        2 
  16  chr16_77376609     HCab    G    T        1      2        2 
  16  chr16_77376609     HPrz    G    T        1      2        2 
  16  chr16_77376609     ZBoe    G    T        0      0        2 
  16  chr16_77376609     ZGre    G    T        0      0        2 
  16  chr16_77376609     ZHar    G    T        0      0        2 
  16  chr16_77376609   Sample    G    T        0      0        2 
  16  chr16_77380626     AAsi    A    G        0      0        2 
  16  chr16_77380626     AKia    A    G        0      0        2 
  16  chr16_77380626     AOna    A    G        0      0        2 
  16  chr16_77380626     ASom    A    G        0      0        2 
  16  chr16_77380626     HCab    A    G        0      0        2 
  16  chr16_77380626     HPrz    A    G        0      0        2 
  16  chr16_77380626     ZBoe    A    G      0.5      1        2 
  16  chr16_77380626     ZGre    A    G        0      0        2 
  16  chr16_77380626     ZHar    A    G        0      0        2 
  16  chr16_77380626   Sample    A    G        0      0        2 
  16  chr16_77382903     AAsi    A    G        0      0        2 
  16  chr16_77382903     AKia    A    G      0.5      1        2 
  16  chr16_77382903     AOna    A    G        0      0        2 
  16  chr16_77382903     ASom    A    G        0      0        2 
  16  chr16_77382903     HCab    A    G        0      0        2 
  16  chr16_77382903     HPrz    A    G        0      0        2 
  16  chr16_77382903     ZBoe    A    G        0      0        2 
  16  chr16_77382903     ZGre    A    G        0      0        2 
  16  chr16_77382903     ZHar    A    G        0      0        2 
  16  chr16_77382903   Sample    A    G        0      0        2 
  16  chr16_77383485     AAsi    C    T        0      0        2 
  16  chr16_77383485     AKia    C    T        0      0        2 
  16  chr16_77383485     AOna    C    T        0      0        2 
  16  chr16_77383485     ASom    C    T        0      0        2 
  16  chr16_77383485     HCab    C    T        1      2        2 
  16  chr16_77383485     HPrz    C    T        1      2        2 
  16  chr16_77383485     ZBoe    C    T        0      0        2 
  16  chr16_77383485     ZGre    C    T        0      0        2 
  16  chr16_77383485     ZHar    C    T        0      0        2 
  16  chr16_77383485   Sample    C    T        0      0        2 
  16  chr16_77387763     AAsi    G    A        0      0        2 
  16  chr16_77387763     AKia    G    A        0      0        2 
  16  chr16_77387763     AOna    G    A        0      0        2 
  16  chr16_77387763     ASom    G    A        0      0        2 
  16  chr16_77387763     HCab    G    A        1      2        2 
  16  chr16_77387763     HPrz    G    A        1      2        2 
  16  chr16_77387763     ZBoe    G    A        0      0        2 
  16  chr16_77387763     ZGre    G    A        0      0        2 
  16  chr16_77387763     ZHar    G    A        0      0        2 
  16  chr16_77387763   Sample    G    A        0      0        2 
  16  chr16_77393680     AAsi    G    A        0      0        2 
  16  chr16_77393680     AKia    G    A        0      0        2 
  16  chr16_77393680     AOna    G    A        0      0        2 
  16  chr16_77393680     ASom    G    A        0      0        2 
  16  chr16_77393680     HCab    G    A        1      2        2 
  16  chr16_77393680     HPrz    G    A        1      2        2 
  16  chr16_77393680     ZBoe    G    A        0      0        2 
  16  chr16_77393680     ZGre    G    A        0      0        2 
  16  chr16_77393680     ZHar    G    A        0      0        2 
  16  chr16_77393680   Sample    G    A        0      0        2 
  16  chr16_77405804     AAsi    C    A        0      0        2 
  16  chr16_77405804     AKia    C    A        0      0        2 
  16  chr16_77405804     AOna    C    A        0      0        2 
  16  chr16_77405804     ASom    C    A        0      0        2 
  16  chr16_77405804     HCab    C    A        1      2        2 
  16  chr16_77405804     HPrz    C    A        1      2        2 
  16  chr16_77405804     ZBoe    C    A        0      0        2 
  16  chr16_77405804     ZGre    C    A        0      0        2 
  16  chr16_77405804     ZHar    C    A        0      0        2 
  16  chr16_77405804   Sample    C    A        0      0        2 
  16  chr16_77405830     AAsi    G    A        0      0        2 
  16  chr16_77405830     AKia    G    A      0.5      1        2 
  16  chr16_77405830     AOna    G    A        1      2        2 
  16  chr16_77405830     ASom    G    A        0      0        2 
  16  chr16_77405830     HCab    G    A        0      0        2 
  16  chr16_77405830     HPrz    G    A        0      0        2 
  16  chr16_77405830     ZBoe    G    A        0      0        2 
  16  chr16_77405830     ZGre    G    A        0      0        2 
  16  chr16_77405830     ZHar    G    A        0      0        2 
  16  chr16_77405830   Sample    G    A        0      0        2 
  16  chr16_77416301     AAsi    G    A        0      0        2 
  16  chr16_77416301     AKia    G    A        0      0        2 
  16  chr16_77416301     AOna    G    A        0      0        2 
  16  chr16_77416301     ASom    G    A        0      0        2 
  16  chr16_77416301     HCab    G    A        1      2        2 
  16  chr16_77416301     HPrz    G    A        1      2        2 
  16  chr16_77416301     ZBoe    G    A        0      0        2 
  16  chr16_77416301     ZGre    G    A        0      0        2 
  16  chr16_77416301     ZHar    G    A        0      0        2 
  16  chr16_77416301   Sample    G    A        0      0        2 
  16  chr16_77426181     AAsi    G    T        0      0        2 
  16  chr16_77426181     AKia    G    T        0      0        2 
  16  chr16_77426181     AOna    G    T        0      0        2 
  16  chr16_77426181     ASom    G    T        0      0        2 
  16  chr16_77426181     HCab    G    T      0.5      1        2 
  16  chr16_77426181     HPrz    G    T        0      0        2 
  16  chr16_77426181     ZBoe    G    T        0      0        2 
  16  chr16_77426181     ZGre    G    T        0      0        2 
  16  chr16_77426181     ZHar    G    T        0      0        2 
  16  chr16_77426181   Sample    G    T        0      0        2 
  16  chr16_77432546     AAsi    C    T        0      0        2 
  16  chr16_77432546     AKia    C    T        0      0        2 
  16  chr16_77432546     AOna    C    T        0      0        2 
  16  chr16_77432546     ASom    C    T        0      0        2 
  16  chr16_77432546     HCab    C    T        1      2        2 
  16  chr16_77432546     HPrz    C    T        1      2        2 
  16  chr16_77432546     ZBoe    C    T        0      0        2 
  16  chr16_77432546     ZGre    C    T        0      0        2 
  16  chr16_77432546     ZHar    C    T        0      0        2 
  16  chr16_77432546   Sample    C    T        0      0        2 
  16  chr16_77433045     AAsi    G    A        0      0        2 
  16  chr16_77433045     AKia    G    A        0      0        2 
  16  chr16_77433045     AOna    G    A        0      0        2 
  16  chr16_77433045     ASom    G    A        0      0        2 
  16  chr16_77433045     HCab    G    A        0      0        2 
  16  chr16_77433045     HPrz    G    A        0      0        2 
  16  chr16_77433045     ZBoe    G    A        0      0        2 
  16  chr16_77433045     ZGre    G    A      0.5      1        2 
  16  chr16_77433045     ZHar    G    A        0      0        2 
  16  chr16_77433045   Sample    G    A        0      0        2 
  16  chr16_77435109     AAsi    T    C        0      0        2 
  16  chr16_77435109     AKia    T    C        0      0        2 
  16  chr16_77435109     AOna    T    C        0      0        2 
  16  chr16_77435109     ASom    T    C        0      0        2 
  16  chr16_77435109     HCab    T    C        0      0        2 
  16  chr16_77435109     HPrz    T    C        0      0        2 
  16  chr16_77435109     ZBoe    T    C        0      0        2 
  16  chr16_77435109     ZGre    T    C      0.5      1        2 
  16  chr16_77435109     ZHar    T    C        0      0        2 
  16  chr16_77435109   Sample    T    C        0      0        2 
  16  chr16_77436239     AAsi    C    G        0      0        2 
  16  chr16_77436239     AKia    C    G        1      2        2 
  16  chr16_77436239     AOna    C    G        0      0        2 
  16  chr16_77436239     ASom    C    G        0      0        2 
  16  chr16_77436239     HCab    C    G        0      0        2 
  16  chr16_77436239     HPrz    C    G        0      0        2 
  16  chr16_77436239     ZBoe    C    G        0      0        2 
  16  chr16_77436239     ZGre    C    G        0      0        2 
  16  chr16_77436239     ZHar    C    G        0      0        2 
  16  chr16_77436239   Sample    C    G        0      0        2 
  16  chr16_77448612     AAsi    A    G        0      0        2 
  16  chr16_77448612     AKia    A    G        1      2        2 
  16  chr16_77448612     AOna    A    G        1      2        2 
  16  chr16_77448612     ASom    A    G        0      0        2 
  16  chr16_77448612     HCab    A    G        0      0        2 
  16  chr16_77448612     HPrz    A    G        0      0        2 
  16  chr16_77448612     ZBoe    A    G        0      0        2 
  16  chr16_77448612     ZGre    A    G        0      0        2 
  16  chr16_77448612     ZHar    A    G        0      0        2 
  16  chr16_77448612   Sample    A    G        0      0        2 
  16  chr16_77459033     AAsi    A    C        0      0        2 
  16  chr16_77459033     AKia    A    C        0      0        2 
  16  chr16_77459033     AOna    A    C        0      0        2 
  16  chr16_77459033     ASom    A    C        0      0        2 
  16  chr16_77459033     HCab    A    C        0      0        2 
  16  chr16_77459033     HPrz    A    C        0      0        2 
  16  chr16_77459033     ZBoe    A    C      0.5      1        2 
  16  chr16_77459033     ZGre    A    C        0      0        2 
  16  chr16_77459033     ZHar    A    C        0      0        2 
  16  chr16_77459033   Sample    A    C        0      0        2 
  16  chr16_77464967     AAsi    C    T        0      0        2 
  16  chr16_77464967     AKia    C    T        0      0        2 
  16  chr16_77464967     AOna    C    T        0      0        2 
  16  chr16_77464967     ASom    C    T        0      0        2 
  16  chr16_77464967     HCab    C    T        1      2        2 
  16  chr16_77464967     HPrz    C    T        1      2        2 
  16  chr16_77464967     ZBoe    C    T        0      0        2 
  16  chr16_77464967     ZGre    C    T        0      0        2 
  16  chr16_77464967     ZHar    C    T        0      0        2 
  16  chr16_77464967   Sample    C    T        0      0        2 
  16  chr16_77465547     AAsi    A    G        0      0        2 
  16  chr16_77465547     AKia    A    G        0      0        2 
  16  chr16_77465547     AOna    A    G        0      0        2 
  16  chr16_77465547     ASom    A    G        0      0        2 
  16  chr16_77465547     HCab    A    G        0      0        2 
  16  chr16_77465547     HPrz    A    G        0      0        2 
  16  chr16_77465547     ZBoe    A    G      0.5      1        2 
  16  chr16_77465547     ZGre    A    G        0      0        2 
  16  chr16_77465547     ZHar    A    G        0      0        2 
  16  chr16_77465547   Sample    A    G        0      0        2 
  16  chr16_77468829     AAsi    G    A        0      0        2 
  16  chr16_77468829     AKia    G    A        0      0        2 
  16  chr16_77468829     AOna    G    A        1      2        2 
  16  chr16_77468829     ASom    G    A        0      0        2 
  16  chr16_77468829     HCab    G    A        0      0        2 
  16  chr16_77468829     HPrz    G    A        0      0        2 
  16  chr16_77468829     ZBoe    G    A        0      0        2 
  16  chr16_77468829     ZGre    G    A        0      0        2 
  16  chr16_77468829     ZHar    G    A        0      0        2 
  16  chr16_77468829   Sample    G    A        0      0        2 
  16  chr16_77473445     AAsi    G    C        0      0        2 
  16  chr16_77473445     AKia    G    C        0      0        2 
  16  chr16_77473445     AOna    G    C        0      0        2 
  16  chr16_77473445     ASom    G    C        0      0        2 
  16  chr16_77473445     HCab    G    C        1      2        2 
  16  chr16_77473445     HPrz    G    C        1      2        2 
  16  chr16_77473445     ZBoe    G    C        0      0        2 
  16  chr16_77473445     ZGre    G    C        0      0        2 
  16  chr16_77473445     ZHar    G    C        0      0        2 
  16  chr16_77473445   Sample    G    C        0      0        2 
  16  chr16_77473973     AAsi    T    C        0      0        2 
  16  chr16_77473973     AKia    T    C        0      0        2 
  16  chr16_77473973     AOna    T    C        1      2        2 
  16  chr16_77473973     ASom    T    C        0      0        2 
  16  chr16_77473973     HCab    T    C        0      0        2 
  16  chr16_77473973     HPrz    T    C        0      0        2 
  16  chr16_77473973     ZBoe    T    C        0      0        2 
  16  chr16_77473973     ZGre    T    C        0      0        2 
  16  chr16_77473973     ZHar    T    C        0      0        2 
  16  chr16_77473973   Sample    T    C        0      0        2 
  16  chr16_77475556     AAsi    T    C        0      0        2 
  16  chr16_77475556     AKia    T    C        0      0        2 
  16  chr16_77475556     AOna    T    C        1      2        2 
  16  chr16_77475556     ASom    T    C        0      0        2 
  16  chr16_77475556     HCab    T    C        0      0        2 
  16  chr16_77475556     HPrz    T    C        0      0        2 
  16  chr16_77475556     ZBoe    T    C        0      0        2 
  16  chr16_77475556     ZGre    T    C        0      0        2 
  16  chr16_77475556     ZHar    T    C        0      0        2 
  16  chr16_77475556   Sample    T    C        0      0        2 
  16  chr16_77479309     AAsi    T    C        0      0        2 
  16  chr16_77479309     AKia    T    C        0      0        2 
  16  chr16_77479309     AOna    T    C        0      0        2 
  16  chr16_77479309     ASom    T    C        0      0        2 
  16  chr16_77479309     HCab    T    C      0.5      1        2 
  16  chr16_77479309     HPrz    T    C        0      0        2 
  16  chr16_77479309     ZBoe    T    C        0      0        2 
  16  chr16_77479309     ZGre    T    C        0      0        2 
  16  chr16_77479309     ZHar    T    C        0      0        2 
  16  chr16_77479309   Sample    T    C        0      0        2 
  16  chr16_77486363     AAsi    T    C        0      0        2 
  16  chr16_77486363     AKia    T    C        0      0        2 
  16  chr16_77486363     AOna    T    C        0      0        2 
  16  chr16_77486363     ASom    T    C        0      0        2 
  16  chr16_77486363     HCab    T    C        1      2        2 
  16  chr16_77486363     HPrz    T    C        1      2        2 
  16  chr16_77486363     ZBoe    T    C        0      0        2 
  16  chr16_77486363     ZGre    T    C        0      0        2 
  16  chr16_77486363     ZHar    T    C        0      0        2 
  16  chr16_77486363   Sample    T    C        0      0        2 
  16  chr16_77490376     AAsi    T    C        0      0        2 
  16  chr16_77490376     AKia    T    C        0      0        2 
  16  chr16_77490376     AOna    T    C        0      0        2 
  16  chr16_77490376     ASom    T    C        0      0        2 
  16  chr16_77490376     HCab    T    C        1      2        2 
  16  chr16_77490376     HPrz    T    C        1      2        2 
  16  chr16_77490376     ZBoe    T    C        0      0        2 
  16  chr16_77490376     ZGre    T    C        0      0        2 
  16  chr16_77490376     ZHar    T    C        0      0        2 
  16  chr16_77490376   Sample    T    C        0      0        2 
  16  chr16_77498003     AAsi    C    T        0      0        2 
  16  chr16_77498003     AKia    C    T        0      0        2 
  16  chr16_77498003     AOna    C    T        0      0        2 
  16  chr16_77498003     ASom    C    T        0      0        2 
  16  chr16_77498003     HCab    C    T        0      0        2 
  16  chr16_77498003     HPrz    C    T        0      0        2 
  16  chr16_77498003     ZBoe    C    T        1      2        2 
  16  chr16_77498003     ZGre    C    T        0      0        2 
  16  chr16_77498003     ZHar    C    T        1      2        2 
  16  chr16_77498003   Sample    C    T        0      0        2 
  16  chr16_77498937     AAsi    G    A        0      0        2 
  16  chr16_77498937     AKia    G    A        0      0        2 
  16  chr16_77498937     AOna    G    A        0      0        2 
  16  chr16_77498937     ASom    G    A        0      0        2 
  16  chr16_77498937     HCab    G    A        0      0        2 
  16  chr16_77498937     HPrz    G    A        0      0        2 
  16  chr16_77498937     ZBoe    G    A        1      2        2 
  16  chr16_77498937     ZGre    G    A        1      2        2 
  16  chr16_77498937     ZHar    G    A        1      2        2 
  16  chr16_77498937   Sample    G    A        0      0        2 
  16  chr16_77500358     AAsi    C    T        0      0        2 
  16  chr16_77500358     AKia    C    T        0      0        2 
  16  chr16_77500358     AOna    C    T        0      0        2 
  16  chr16_77500358     ASom    C    T        0      0        2 
  16  chr16_77500358     HCab    C    T        1      2        2 
  16  chr16_77500358     HPrz    C    T        1      2        2 
  16  chr16_77500358     ZBoe    C    T        0      0        2 
  16  chr16_77500358     ZGre    C    T        0      0        2 
  16  chr16_77500358     ZHar    C    T        0      0        2 
  16  chr16_77500358   Sample    C    T        0      0        2 
  16  chr16_77501081     AAsi    G    T        0      0        2 
  16  chr16_77501081     AKia    G    T      0.5      1        2 
  16  chr16_77501081     AOna    G    T        0      0        2 
  16  chr16_77501081     ASom    G    T        0      0        2 
  16  chr16_77501081     HCab    G    T        0      0        2 
  16  chr16_77501081     HPrz    G    T        0      0        2 
  16  chr16_77501081     ZBoe    G    T        0      0        2 
  16  chr16_77501081     ZGre    G    T        0      0        2 
  16  chr16_77501081     ZHar    G    T        0      0        2 
  16  chr16_77501081   Sample    G    T        0      0        2 
  16  chr16_77501158     AAsi    G    C        0      0        2 
  16  chr16_77501158     AKia    G    C        0      0        2 
  16  chr16_77501158     AOna    G    C        1      2        2 
  16  chr16_77501158     ASom    G    C        0      0        2 
  16  chr16_77501158     HCab    G    C        0      0        2 
  16  chr16_77501158     HPrz    G    C        0      0        2 
  16  chr16_77501158     ZBoe    G    C        0      0        2 
  16  chr16_77501158     ZGre    G    C        0      0        2 
  16  chr16_77501158     ZHar    G    C        0      0        2 
  16  chr16_77501158   Sample    G    C        0      0        2 
  16  chr16_77504368     AAsi    G    C        0      0        2 
  16  chr16_77504368     AKia    G    C        0      0        2 
  16  chr16_77504368     AOna    G    C        0      0        2 
  16  chr16_77504368     ASom    G    C        0      0        2 
  16  chr16_77504368     HCab    G    C        0      0        2 
  16  chr16_77504368     HPrz    G    C        0      0        2 
  16  chr16_77504368     ZBoe    G    C        0      0        2 
  16  chr16_77504368     ZGre    G    C        1      2        2 
  16  chr16_77504368     ZHar    G    C        1      2        2 
  16  chr16_77504368   Sample    G    C        0      0        2 
  16  chr16_77505817     AAsi    T    A        1      2        2 
  16  chr16_77505817     AKia    T    A        0      0        2 
  16  chr16_77505817     AOna    T    A        0      0        2 
  16  chr16_77505817     ASom    T    A        0      0        2 
  16  chr16_77505817     HCab    T    A        0      0        2 
  16  chr16_77505817     HPrz    T    A        0      0        2 
  16  chr16_77505817     ZBoe    T    A        0      0        2 
  16  chr16_77505817     ZGre    T    A        0      0        2 
  16  chr16_77505817     ZHar    T    A        0      0        2 
  16  chr16_77505817   Sample    T    A        1      2        2 
  16  chr16_77506565     AAsi    A    G        0      0        2 
  16  chr16_77506565     AKia    A    G        0      0        2 
  16  chr16_77506565     AOna    A    G        0      0        2 
  16  chr16_77506565     ASom    A    G        0      0        2 
  16  chr16_77506565     HCab    A    G        0      0        2 
  16  chr16_77506565     HPrz    A    G        0      0        2 
  16  chr16_77506565     ZBoe    A    G        0      0        2 
  16  chr16_77506565     ZGre    A    G        0      0        2 
  16  chr16_77506565     ZHar    A    G        1      2        2 
  16  chr16_77506565   Sample    A    G        0      0        2 
  16  chr16_77508195     AAsi    A    C        0      0        2 
  16  chr16_77508195     AKia    A    C        0      0        2 
  16  chr16_77508195     AOna    A    C        0      0        2 
  16  chr16_77508195     ASom    A    C      0.5      1        2 
  16  chr16_77508195     HCab    A    C        0      0        2 
  16  chr16_77508195     HPrz    A    C        0      0        2 
  16  chr16_77508195     ZBoe    A    C        0      0        2 
  16  chr16_77508195     ZGre    A    C        0      0        2 
  16  chr16_77508195     ZHar    A    C        0      0        2 
  16  chr16_77508195   Sample    A    C        0      0        2 
  16  chr16_77519782     AAsi    A    G        0      0        2 
  16  chr16_77519782     AKia    A    G        0      0        2 
  16  chr16_77519782     AOna    A    G        0      0        2 
  16  chr16_77519782     ASom    A    G        0      0        2 
  16  chr16_77519782     HCab    A    G        0      0        2 
  16  chr16_77519782     HPrz    A    G      0.5      1        2 
  16  chr16_77519782     ZBoe    A    G        0      0        2 
  16  chr16_77519782     ZGre    A    G        0      0        2 
  16  chr16_77519782     ZHar    A    G        0      0        2 
  16  chr16_77519782   Sample    A    G        0      0        2 
  16  chr16_77532139     AAsi    A    G        0      0        2 
  16  chr16_77532139     AKia    A    G        0      0        2 
  16  chr16_77532139     AOna    A    G        0      0        2 
  16  chr16_77532139     ASom    A    G        0      0        2 
  16  chr16_77532139     HCab    A    G        0      0        2 
  16  chr16_77532139     HPrz    A    G        0      0        2 
  16  chr16_77532139     ZBoe    A    G        0      0        2 
  16  chr16_77532139     ZGre    A    G        0      0        2 
  16  chr16_77532139     ZHar    A    G      0.5      1        2 
  16  chr16_77532139   Sample    A    G        0      0        2 
  16  chr16_77536432     AAsi    T    C        0      0        2 
  16  chr16_77536432     AKia    T    C        0      0        2 
  16  chr16_77536432     AOna    T    C        0      0        2 
  16  chr16_77536432     ASom    T    C      0.5      1        2 
  16  chr16_77536432     HCab    T    C        0      0        2 
  16  chr16_77536432     HPrz    T    C        0      0        2 
  16  chr16_77536432     ZBoe    T    C        0      0        2 
  16  chr16_77536432     ZGre    T    C        0      0        2 
  16  chr16_77536432     ZHar    T    C        0      0        2 
  16  chr16_77536432   Sample    T    C        0      0        2 
  16  chr16_77538945     AAsi    A    G        0      0        2 
  16  chr16_77538945     AKia    A    G        0      0        2 
  16  chr16_77538945     AOna    A    G        0      0        2 
  16  chr16_77538945     ASom    A    G        0      0        2 
  16  chr16_77538945     HCab    A    G        0      0        2 
  16  chr16_77538945     HPrz    A    G        0      0        2 
  16  chr16_77538945     ZBoe    A    G      0.5      1        2 
  16  chr16_77538945     ZGre    A    G        0      0        2 
  16  chr16_77538945     ZHar    A    G        0      0        2 
  16  chr16_77538945   Sample    A    G        0      0        2 
  16  chr16_77539300     AAsi    A    T        0      0        2 
  16  chr16_77539300     AKia    A    T        0      0        2 
  16  chr16_77539300     AOna    A    T        0      0        2 
  16  chr16_77539300     ASom    A    T        0      0        2 
  16  chr16_77539300     HCab    A    T        1      2        2 
  16  chr16_77539300     HPrz    A    T        1      2        2 
  16  chr16_77539300     ZBoe    A    T        0      0        2 
  16  chr16_77539300     ZGre    A    T        0      0        2 
  16  chr16_77539300     ZHar    A    T        0      0        2 
  16  chr16_77539300   Sample    A    T        0      0        2 
  16  chr16_77541236     AAsi    T    A        0      0        2 
  16  chr16_77541236     AKia    T    A        0      0        2 
  16  chr16_77541236     AOna    T    A        0      0        2 
  16  chr16_77541236     ASom    T    A        0      0        2 
  16  chr16_77541236     HCab    T    A        1      2        2 
  16  chr16_77541236     HPrz    T    A        1      2        2 
  16  chr16_77541236     ZBoe    T    A        0      0        2 
  16  chr16_77541236     ZGre    T    A        0      0        2 
  16  chr16_77541236     ZHar    T    A        0      0        2 
  16  chr16_77541236   Sample    T    A        0      0        2 
  16  chr16_77543733     AAsi    G    T        1      2        2 
  16  chr16_77543733     AKia    G    T        0      0        2 
  16  chr16_77543733     AOna    G    T        0      0        2 
  16  chr16_77543733     ASom    G    T        1      2        2 
  16  chr16_77543733     HCab    G    T        0      0        2 
  16  chr16_77543733     HPrz    G    T        0      0        2 
  16  chr16_77543733     ZBoe    G    T        0      0        2 
  16  chr16_77543733     ZGre    G    T        0      0        2 
  16  chr16_77543733     ZHar    G    T        0      0        2 
  16  chr16_77543733   Sample    G    T        1      2        2 
  16  chr16_77552867     AAsi    G    C        0      0        2 
  16  chr16_77552867     AKia    G    C        0      0        2 
  16  chr16_77552867     AOna    G    C        0      0        2 
  16  chr16_77552867     ASom    G    C        0      0        2 
  16  chr16_77552867     HCab    G    C      0.5      1        2 
  16  chr16_77552867     HPrz    G    C        0      0        2 
  16  chr16_77552867     ZBoe    G    C        0      0        2 
  16  chr16_77552867     ZGre    G    C        0      0        2 
  16  chr16_77552867     ZHar    G    C        0      0        2 
  16  chr16_77552867   Sample    G    C        0      0        2 
  16  chr16_77563126     AAsi    G    A        0      0        2 
  16  chr16_77563126     AKia    G    A        0      0        2 
  16  chr16_77563126     AOna    G    A        0      0        2 
  16  chr16_77563126     ASom    G    A        0      0        2 
  16  chr16_77563126     HCab    G    A        0      0        2 
  16  chr16_77563126     HPrz    G    A        0      0        2 
  16  chr16_77563126     ZBoe    G    A        0      0        2 
  16  chr16_77563126     ZGre    G    A        0      0        2 
  16  chr16_77563126     ZHar    G    A      0.5      1        2 
  16  chr16_77563126   Sample    G    A        0      0        2 
  16  chr16_77570022     AAsi    C    A        0      0        2 
  16  chr16_77570022     AKia    C    A        0      0        2 
  16  chr16_77570022     AOna    C    A        1      2        2 
  16  chr16_77570022     ASom    C    A        0      0        2 
  16  chr16_77570022     HCab    C    A        0      0        2 
  16  chr16_77570022     HPrz    C    A        0      0        2 
  16  chr16_77570022     ZBoe    C    A        0      0        2 
  16  chr16_77570022     ZGre    C    A        0      0        2 
  16  chr16_77570022     ZHar    C    A        0      0        2 
  16  chr16_77570022   Sample    C    A        0      0        2 
  16  chr16_77572585     AAsi    T    G        0      0        2 
  16  chr16_77572585     AKia    T    G        0      0        2 
  16  chr16_77572585     AOna    T    G        0      0        2 
  16  chr16_77572585     ASom    T    G        0      0        2 
  16  chr16_77572585     HCab    T    G        0      0        2 
  16  chr16_77572585     HPrz    T    G        0      0        2 
  16  chr16_77572585     ZBoe    T    G        0      0        2 
  16  chr16_77572585     ZGre    T    G      0.5      1        2 
  16  chr16_77572585     ZHar    T    G        0      0        2 
  16  chr16_77572585   Sample    T    G        0      0        2 
  16  chr16_77575639     AAsi    A    C        0      0        2 
  16  chr16_77575639     AKia    A    C        0      0        2 
  16  chr16_77575639     AOna    A    C        0      0        2 
  16  chr16_77575639     ASom    A    C        0      0        2 
  16  chr16_77575639     HCab    A    C        1      2        2 
  16  chr16_77575639     HPrz    A    C        1      2        2 
  16  chr16_77575639     ZBoe    A    C        0      0        2 
  16  chr16_77575639     ZGre    A    C        0      0        2 
  16  chr16_77575639     ZHar    A    C        0      0        2 
  16  chr16_77575639   Sample    A    C        0      0        2 
  16  chr16_77576764     AAsi    A    T        1      2        2 
  16  chr16_77576764     AKia    A    T        0      0        2 
  16  chr16_77576764     AOna    A    T        0      0        2 
  16  chr16_77576764     ASom    A    T        0      0        2 
  16  chr16_77576764     HCab    A    T        0      0        2 
  16  chr16_77576764     HPrz    A    T        0      0        2 
  16  chr16_77576764     ZBoe    A    T        0      0        2 
  16  chr16_77576764     ZGre    A    T        0      0        2 
  16  chr16_77576764     ZHar    A    T        0      0        2 
  16  chr16_77576764   Sample    A    T        1      2        2 
  16  chr16_77581607     AAsi    G    A        0      0        2 
  16  chr16_77581607     AKia    G    A        0      0        2 
  16  chr16_77581607     AOna    G    A        0      0        2 
  16  chr16_77581607     ASom    G    A        0      0        2 
  16  chr16_77581607     HCab    G    A        0      0        2 
  16  chr16_77581607     HPrz    G    A        0      0        2 
  16  chr16_77581607     ZBoe    G    A        1      2        2 
  16  chr16_77581607     ZGre    G    A        1      2        2 
  16  chr16_77581607     ZHar    G    A        1      2        2 
  16  chr16_77581607   Sample    G    A        0      0        2 
  16  chr16_77583636     AAsi    A    T        0      0        2 
  16  chr16_77583636     AKia    A    T        0      0        2 
  16  chr16_77583636     AOna    A    T        0      0        2 
  16  chr16_77583636     ASom    A    T        0      0        2 
  16  chr16_77583636     HCab    A    T        1      2        2 
  16  chr16_77583636     HPrz    A    T        1      2        2 
  16  chr16_77583636     ZBoe    A    T        0      0        2 
  16  chr16_77583636     ZGre    A    T        0      0        2 
  16  chr16_77583636     ZHar    A    T        0      0        2 
  16  chr16_77583636   Sample    A    T        0      0        2 
  16  chr16_77588646     AAsi    A    C        0      0        2 
  16  chr16_77588646     AKia    A    C        0      0        2 
  16  chr16_77588646     AOna    A    C        0      0        2 
  16  chr16_77588646     ASom    A    C        0      0        2 
  16  chr16_77588646     HCab    A    C        0      0        2 
  16  chr16_77588646     HPrz    A    C        0      0        2 
  16  chr16_77588646     ZBoe    A    C        0      0        2 
  16  chr16_77588646     ZGre    A    C        1      2        2 
  16  chr16_77588646     ZHar    A    C        0      0        2 
  16  chr16_77588646   Sample    A    C        0      0        2 
  16  chr16_77589733     AAsi    A    G        0      0        2 
  16  chr16_77589733     AKia    A    G        0      0        2 
  16  chr16_77589733     AOna    A    G        0      0        2 
  16  chr16_77589733     ASom    A    G        0      0        2 
  16  chr16_77589733     HCab    A    G        0      0        2 
  16  chr16_77589733     HPrz    A    G        1      2        2 
  16  chr16_77589733     ZBoe    A    G        0      0        2 
  16  chr16_77589733     ZGre    A    G        0      0        2 
  16  chr16_77589733     ZHar    A    G        0      0        2 
  16  chr16_77589733   Sample    A    G        0      0        2 
  16  chr16_77592913     AAsi    A    C        0      0        2 
  16  chr16_77592913     AKia    A    C        0      0        2 
  16  chr16_77592913     AOna    A    C        0      0        2 
  16  chr16_77592913     ASom    A    C        0      0        2 
  16  chr16_77592913     HCab    A    C        1      2        2 
  16  chr16_77592913     HPrz    A    C        1      2        2 
  16  chr16_77592913     ZBoe    A    C        0      0        2 
  16  chr16_77592913     ZGre    A    C        0      0        2 
  16  chr16_77592913     ZHar    A    C        0      0        2 
  16  chr16_77592913   Sample    A    C        0      0        2 
  16  chr16_77599003     AAsi    G    A        0      0        2 
  16  chr16_77599003     AKia    G    A        0      0        2 
  16  chr16_77599003     AOna    G    A        0      0        2 
  16  chr16_77599003     ASom    G    A        0      0        2 
  16  chr16_77599003     HCab    G    A      0.5      1        2 
  16  chr16_77599003     HPrz    G    A        0      0        2 
  16  chr16_77599003     ZBoe    G    A        0      0        2 
  16  chr16_77599003     ZGre    G    A        0      0        2 
  16  chr16_77599003     ZHar    G    A        0      0        2 
  16  chr16_77599003   Sample    G    A        0      0        2 
  16  chr16_77599498     AAsi    G    A        0      0        2 
  16  chr16_77599498     AKia    G    A        0      0        2 
  16  chr16_77599498     AOna    G    A        0      0        2 
  16  chr16_77599498     ASom    G    A        0      0        2 
  16  chr16_77599498     HCab    G    A        1      2        2 
  16  chr16_77599498     HPrz    G    A        1      2        2 
  16  chr16_77599498     ZBoe    G    A        0      0        2 
  16  chr16_77599498     ZGre    G    A        0      0        2 
  16  chr16_77599498     ZHar    G    A        0      0        2 
  16  chr16_77599498   Sample    G    A        0      0        2 
  16  chr16_77600820     AAsi    G    T        0      0        2 
  16  chr16_77600820     AKia    G    T        1      2        2 
  16  chr16_77600820     AOna    G    T        0      0        2 
  16  chr16_77600820     ASom    G    T        0      0        2 
  16  chr16_77600820     HCab    G    T        0      0        2 
  16  chr16_77600820     HPrz    G    T        0      0        2 
  16  chr16_77600820     ZBoe    G    T        0      0        2 
  16  chr16_77600820     ZGre    G    T        0      0        2 
  16  chr16_77600820     ZHar    G    T        0      0        2 
  16  chr16_77600820   Sample    G    T        0      0        2 
  16  chr16_77601767     AAsi    G    T        1      2        2 
  16  chr16_77601767     AKia    G    T        1      2        2 
  16  chr16_77601767     AOna    G    T        0      0        2 
  16  chr16_77601767     ASom    G    T        1      2        2 
  16  chr16_77601767     HCab    G    T        0      0        2 
  16  chr16_77601767     HPrz    G    T        0      0        2 
  16  chr16_77601767     ZBoe    G    T        0      0        2 
  16  chr16_77601767     ZGre    G    T        0      0        2 
  16  chr16_77601767     ZHar    G    T        0      0        2 
  16  chr16_77601767   Sample    G    T        1      2        2 
  16  chr16_77613930     AAsi    T    C        0      0        2 
  16  chr16_77613930     AKia    T    C        0      0        2 
  16  chr16_77613930     AOna    T    C        0      0        2 
  16  chr16_77613930     ASom    T    C        0      0        2 
  16  chr16_77613930     HCab    T    C        1      2        2 
  16  chr16_77613930     HPrz    T    C        1      2        2 
  16  chr16_77613930     ZBoe    T    C        0      0        2 
  16  chr16_77613930     ZGre    T    C        0      0        2 
  16  chr16_77613930     ZHar    T    C        0      0        2 
  16  chr16_77613930   Sample    T    C        0      0        2 
  16  chr16_77614339     AAsi    C    T        0      0        2 
  16  chr16_77614339     AKia    C    T      0.5      1        2 
  16  chr16_77614339     AOna    C    T        1      2        2 
  16  chr16_77614339     ASom    C    T        0      0        2 
  16  chr16_77614339     HCab    C    T        0      0        2 
  16  chr16_77614339     HPrz    C    T        0      0        2 
  16  chr16_77614339     ZBoe    C    T        0      0        2 
  16  chr16_77614339     ZGre    C    T        0      0        2 
  16  chr16_77614339     ZHar    C    T        0      0        2 
  16  chr16_77614339   Sample    C    T        0      0        2 
  16  chr16_77617587     AAsi    A    G        0      0        2 
  16  chr16_77617587     AKia    A    G        0      0        2 
  16  chr16_77617587     AOna    A    G        0      0        2 
  16  chr16_77617587     ASom    A    G        0      0        2 
  16  chr16_77617587     HCab    A    G        0      0        2 
  16  chr16_77617587     HPrz    A    G        0      0        2 
  16  chr16_77617587     ZBoe    A    G      0.5      1        2 
  16  chr16_77617587     ZGre    A    G        0      0        2 
  16  chr16_77617587     ZHar    A    G        0      0        2 
  16  chr16_77617587   Sample    A    G        0      0        2 
  16  chr16_77618185     AAsi    G    T        0      0        2 
  16  chr16_77618185     AKia    G    T        0      0        2 
  16  chr16_77618185     AOna    G    T        0      0        2 
  16  chr16_77618185     ASom    G    T        0      0        2 
  16  chr16_77618185     HCab    G    T        1      2        2 
  16  chr16_77618185     HPrz    G    T        1      2        2 
  16  chr16_77618185     ZBoe    G    T        0      0        2 
  16  chr16_77618185     ZGre    G    T        0      0        2 
  16  chr16_77618185     ZHar    G    T        0      0        2 
  16  chr16_77618185   Sample    G    T        0      0        2 
  16  chr16_77623459     AAsi    C    T        0      0        2 
  16  chr16_77623459     AKia    C    T        0      0        2 
  16  chr16_77623459     AOna    C    T        0      0        2 
  16  chr16_77623459     ASom    C    T        0      0        2 
  16  chr16_77623459     HCab    C    T      0.5      1        2 
  16  chr16_77623459     HPrz    C    T        0      0        2 
  16  chr16_77623459     ZBoe    C    T        0      0        2 
  16  chr16_77623459     ZGre    C    T        0      0        2 
  16  chr16_77623459     ZHar    C    T        0      0        2 
  16  chr16_77623459   Sample    C    T        0      0        2 
  16  chr16_77627433     AAsi    C    G        0      0        2 
  16  chr16_77627433     AKia    C    G        0      0        2 
  16  chr16_77627433     AOna    C    G        1      2        2 
  16  chr16_77627433     ASom    C    G        0      0        2 
  16  chr16_77627433     HCab    C    G        0      0        2 
  16  chr16_77627433     HPrz    C    G        0      0        2 
  16  chr16_77627433     ZBoe    C    G        0      0        2 
  16  chr16_77627433     ZGre    C    G        0      0        2 
  16  chr16_77627433     ZHar    C    G        0      0        2 
  16  chr16_77627433   Sample    C    G        0      0        2 
  16  chr16_77634520     AAsi    T    C      0.5      1        2 
  16  chr16_77634520     AKia    T    C        0      0        2 
  16  chr16_77634520     AOna    T    C        0      0        2 
  16  chr16_77634520     ASom    T    C        0      0        2 
  16  chr16_77634520     HCab    T    C        0      0        2 
  16  chr16_77634520     HPrz    T    C        0      0        2 
  16  chr16_77634520     ZBoe    T    C        0      0        2 
  16  chr16_77634520     ZGre    T    C        0      0        2 
  16  chr16_77634520     ZHar    T    C        0      0        2 
  16  chr16_77634520   Sample    T    C        0      0        2 
  16  chr16_77654623     AAsi    A    G        0      0        2 
  16  chr16_77654623     AKia    A    G        0      0        2 
  16  chr16_77654623     AOna    A    G        0      0        2 
  16  chr16_77654623     ASom    A    G        0      0        2 
  16  chr16_77654623     HCab    A    G        0      0        2 
  16  chr16_77654623     HPrz    A    G      0.5      1        2 
  16  chr16_77654623     ZBoe    A    G        0      0        2 
  16  chr16_77654623     ZGre    A    G        0      0        2 
  16  chr16_77654623     ZHar    A    G        0      0        2 
  16  chr16_77654623   Sample    A    G        0      0        2 
  16  chr16_77655631     AAsi    G    A        0      0        2 
  16  chr16_77655631     AKia    G    A        0      0        2 
  16  chr16_77655631     AOna    G    A        0      0        2 
  16  chr16_77655631     ASom    G    A        0      0        2 
  16  chr16_77655631     HCab    G    A        1      2        2 
  16  chr16_77655631     HPrz    G    A        1      2        2 
  16  chr16_77655631     ZBoe    G    A        0      0        2 
  16  chr16_77655631     ZGre    G    A        0      0        2 
  16  chr16_77655631     ZHar    G    A        0      0        2 
  16  chr16_77655631   Sample    G    A        0      0        2 
  16  chr16_77658117     AAsi    A    G        0      0        2 
  16  chr16_77658117     AKia    A    G        0      0        2 
  16  chr16_77658117     AOna    A    G        0      0        2 
  16  chr16_77658117     ASom    A    G        0      0        2 
  16  chr16_77658117     HCab    A    G        1      2        2 
  16  chr16_77658117     HPrz    A    G        1      2        2 
  16  chr16_77658117     ZBoe    A    G        0      0        2 
  16  chr16_77658117     ZGre    A    G        0      0        2 
  16  chr16_77658117     ZHar    A    G        0      0        2 
  16  chr16_77658117   Sample    A    G        0      0        2 
  16  chr16_77659691     AAsi    G    C        0      0        2 
  16  chr16_77659691     AKia    G    C        0      0        2 
  16  chr16_77659691     AOna    G    C        0      0        2 
  16  chr16_77659691     ASom    G    C        0      0        2 
  16  chr16_77659691     HCab    G    C        1      2        2 
  16  chr16_77659691     HPrz    G    C        1      2        2 
  16  chr16_77659691     ZBoe    G    C        0      0        2 
  16  chr16_77659691     ZGre    G    C        0      0        2 
  16  chr16_77659691     ZHar    G    C        0      0        2 
  16  chr16_77659691   Sample    G    C        0      0        2 
  16  chr16_77661905     AAsi    C    A        1      2        2 
  16  chr16_77661905     AKia    C    A        0      0        2 
  16  chr16_77661905     AOna    C    A        0      0        2 
  16  chr16_77661905     ASom    C    A        1      2        2 
  16  chr16_77661905     HCab    C    A        0      0        2 
  16  chr16_77661905     HPrz    C    A        0      0        2 
  16  chr16_77661905     ZBoe    C    A        0      0        2 
  16  chr16_77661905     ZGre    C    A        0      0        2 
  16  chr16_77661905     ZHar    C    A        0      0        2 
  16  chr16_77661905   Sample    C    A        1      2        2 
  16  chr16_77664813     AAsi    G    T        0      0        2 
  16  chr16_77664813     AKia    G    T        0      0        2 
  16  chr16_77664813     AOna    G    T        0      0        2 
  16  chr16_77664813     ASom    G    T        0      0        2 
  16  chr16_77664813     HCab    G    T        1      2        2 
  16  chr16_77664813     HPrz    G    T        1      2        2 
  16  chr16_77664813     ZBoe    G    T        0      0        2 
  16  chr16_77664813     ZGre    G    T        0      0        2 
  16  chr16_77664813     ZHar    G    T        0      0        2 
  16  chr16_77664813   Sample    G    T        0      0        2 
  16  chr16_77667970     AAsi    C    T        0      0        2 
  16  chr16_77667970     AKia    C    T      0.5      1        2 
  16  chr16_77667970     AOna    C    T        0      0        2 
  16  chr16_77667970     ASom    C    T        0      0        2 
  16  chr16_77667970     HCab    C    T        0      0        2 
  16  chr16_77667970     HPrz    C    T        0      0        2 
  16  chr16_77667970     ZBoe    C    T        0      0        2 
  16  chr16_77667970     ZGre    C    T        0      0        2 
  16  chr16_77667970     ZHar    C    T        0      0        2 
  16  chr16_77667970   Sample    C    T        0      0        2 
  16  chr16_77670905     AAsi    A    C      0.5      1        2 
  16  chr16_77670905     AKia    A    C        0      0        2 
  16  chr16_77670905     AOna    A    C        0      0        2 
  16  chr16_77670905     ASom    A    C        0      0        2 
  16  chr16_77670905     HCab    A    C        0      0        2 
  16  chr16_77670905     HPrz    A    C        0      0        2 
  16  chr16_77670905     ZBoe    A    C        0      0        2 
  16  chr16_77670905     ZGre    A    C        0      0        2 
  16  chr16_77670905     ZHar    A    C        0      0        2 
  16  chr16_77670905   Sample    A    C        1      2        2 
  16  chr16_77679668     AAsi    G    A        0      0        2 
  16  chr16_77679668     AKia    G    A        0      0        2 
  16  chr16_77679668     AOna    G    A        0      0        2 
  16  chr16_77679668     ASom    G    A        0      0        2 
  16  chr16_77679668     HCab    G    A        1      2        2 
  16  chr16_77679668     HPrz    G    A        1      2        2 
  16  chr16_77679668     ZBoe    G    A        0      0        2 
  16  chr16_77679668     ZGre    G    A        0      0        2 
  16  chr16_77679668     ZHar    G    A        0      0        2 
  16  chr16_77679668   Sample    G    A        0      0        2 
  16  chr16_77683393     AAsi    C    T        0      0        2 
  16  chr16_77683393     AKia    C    T        0      0        2 
  16  chr16_77683393     AOna    C    T        0      0        2 
  16  chr16_77683393     ASom    C    T        0      0        2 
  16  chr16_77683393     HCab    C    T        0      0        2 
  16  chr16_77683393     HPrz    C    T        0      0        2 
  16  chr16_77683393     ZBoe    C    T        0      0        2 
  16  chr16_77683393     ZGre    C    T        1      2        2 
  16  chr16_77683393     ZHar    C    T      0.5      1        2 
  16  chr16_77683393   Sample    C    T        0      0        2 
  16  chr16_77696911     AAsi    G    A        0      0        2 
  16  chr16_77696911     AKia    G    A        0      0        2 
  16  chr16_77696911     AOna    G    A        0      0        2 
  16  chr16_77696911     ASom    G    A        0      0        2 
  16  chr16_77696911     HCab    G    A        0      0        2 
  16  chr16_77696911     HPrz    G    A        0      0        2 
  16  chr16_77696911     ZBoe    G    A        0      0        2 
  16  chr16_77696911     ZGre    G    A        1      2        2 
  16  chr16_77696911     ZHar    G    A        0      0        2 
  16  chr16_77696911   Sample    G    A        0      0        2 
  16  chr16_77697272     AAsi    G    A        0      0        2 
  16  chr16_77697272     AKia    G    A        0      0        2 
  16  chr16_77697272     AOna    G    A        0      0        2 
  16  chr16_77697272     ASom    G    A        0      0        2 
  16  chr16_77697272     HCab    G    A      0.5      1        2 
  16  chr16_77697272     HPrz    G    A        0      0        2 
  16  chr16_77697272     ZBoe    G    A        0      0        2 
  16  chr16_77697272     ZGre    G    A        0      0        2 
  16  chr16_77697272     ZHar    G    A        0      0        2 
  16  chr16_77697272   Sample    G    A        0      0        2 
  16  chr16_77697475     AAsi    C    T        0      0        2 
  16  chr16_77697475     AKia    C    T        0      0        2 
  16  chr16_77697475     AOna    C    T        0      0        2 
  16  chr16_77697475     ASom    C    T        0      0        2 
  16  chr16_77697475     HCab    C    T        1      2        2 
  16  chr16_77697475     HPrz    C    T        1      2        2 
  16  chr16_77697475     ZBoe    C    T        0      0        2 
  16  chr16_77697475     ZGre    C    T        0      0        2 
  16  chr16_77697475     ZHar    C    T        0      0        2 
  16  chr16_77697475   Sample    C    T        0      0        2 
  16  chr16_77701671     AAsi    T    G        0      0        2 
  16  chr16_77701671     AKia    T    G        0      0        2 
  16  chr16_77701671     AOna    T    G        0      0        2 
  16  chr16_77701671     ASom    T    G        0      0        2 
  16  chr16_77701671     HCab    T    G        0      0        2 
  16  chr16_77701671     HPrz    T    G        0      0        2 
  16  chr16_77701671     ZBoe    T    G      0.5      1        2 
  16  chr16_77701671     ZGre    T    G        0      0        2 
  16  chr16_77701671     ZHar    T    G        0      0        2 
  16  chr16_77701671   Sample    T    G        0      0        2 
  16  chr16_77702048     AAsi    T    C        0      0        2 
  16  chr16_77702048     AKia    T    C        0      0        2 
  16  chr16_77702048     AOna    T    C        0      0        2 
  16  chr16_77702048     ASom    T    C        0      0        2 
  16  chr16_77702048     HCab    T    C        0      0        2 
  16  chr16_77702048     HPrz    T    C        0      0        2 
  16  chr16_77702048     ZBoe    T    C        0      0        2 
  16  chr16_77702048     ZGre    T    C        0      0        2 
  16  chr16_77702048     ZHar    T    C      0.5      1        2 
  16  chr16_77702048   Sample    T    C        0      0        2 
  16  chr16_77718627     AAsi    A    C        0      0        2 
  16  chr16_77718627     AKia    A    C        0      0        2 
  16  chr16_77718627     AOna    A    C        0      0        2 
  16  chr16_77718627     ASom    A    C        0      0        2 
  16  chr16_77718627     HCab    A    C        0      0        2 
  16  chr16_77718627     HPrz    A    C        0      0        2 
  16  chr16_77718627     ZBoe    A    C        0      0        2 
  16  chr16_77718627     ZGre    A    C      0.5      1        2 
  16  chr16_77718627     ZHar    A    C        0      0        2 
  16  chr16_77718627   Sample    A    C        0      0        2 
  16  chr16_77723687     AAsi    G    A        0      0        2 
  16  chr16_77723687     AKia    G    A        0      0        2 
  16  chr16_77723687     AOna    G    A        0      0        2 
  16  chr16_77723687     ASom    G    A        0      0        2 
  16  chr16_77723687     HCab    G    A        0      0        2 
  16  chr16_77723687     HPrz    G    A        0      0        2 
  16  chr16_77723687     ZBoe    G    A      0.5      1        2 
  16  chr16_77723687     ZGre    G    A        0      0        2 
  16  chr16_77723687     ZHar    G    A        0      0        2 
  16  chr16_77723687   Sample    G    A        0      0        2 
  16  chr16_77724029     AAsi    G    A        0      0        2 
  16  chr16_77724029     AKia    G    A        0      0        2 
  16  chr16_77724029     AOna    G    A        1      2        2 
  16  chr16_77724029     ASom    G    A        0      0        2 
  16  chr16_77724029     HCab    G    A        0      0        2 
  16  chr16_77724029     HPrz    G    A        0      0        2 
  16  chr16_77724029     ZBoe    G    A        0      0        2 
  16  chr16_77724029     ZGre    G    A        0      0        2 
  16  chr16_77724029     ZHar    G    A        0      0        2 
  16  chr16_77724029   Sample    G    A        0      0        2 
  16  chr16_77726309     AAsi    T    C        0      0        2 
  16  chr16_77726309     AKia    T    C        0      0        2 
  16  chr16_77726309     AOna    T    C        0      0        2 
  16  chr16_77726309     ASom    T    C        0      0        2 
  16  chr16_77726309     HCab    T    C        0      0        2 
  16  chr16_77726309     HPrz    T    C        0      0        2 
  16  chr16_77726309     ZBoe    T    C        0      0        2 
  16  chr16_77726309     ZGre    T    C      0.5      1        2 
  16  chr16_77726309     ZHar    T    C        0      0        2 
  16  chr16_77726309   Sample    T    C        0      0        2 
  16  chr16_77729407     AAsi    A    G      0.5      1        2 
  16  chr16_77729407     AKia    A    G        0      0        2 
  16  chr16_77729407     AOna    A    G        0      0        2 
  16  chr16_77729407     ASom    A    G        0      0        2 
  16  chr16_77729407     HCab    A    G        0      0        2 
  16  chr16_77729407     HPrz    A    G        0      0        2 
  16  chr16_77729407     ZBoe    A    G        0      0        2 
  16  chr16_77729407     ZGre    A    G        0      0        2 
  16  chr16_77729407     ZHar    A    G        0      0        2 
  16  chr16_77729407   Sample    A    G        0      0        2 
  16  chr16_77735490     AAsi    C    A        0      0        2 
  16  chr16_77735490     AKia    C    A        0      0        2 
  16  chr16_77735490     AOna    C    A        0      0        2 
  16  chr16_77735490     ASom    C    A        0      0        2 
  16  chr16_77735490     HCab    C    A        0      0        2 
  16  chr16_77735490     HPrz    C    A      0.5      1        2 
  16  chr16_77735490     ZBoe    C    A        0      0        2 
  16  chr16_77735490     ZGre    C    A        0      0        2 
  16  chr16_77735490     ZHar    C    A        0      0        2 
  16  chr16_77735490   Sample    C    A        0      0        2 
  16  chr16_77739345     AAsi    A    C        0      0        2 
  16  chr16_77739345     AKia    A    C        0      0        2 
  16  chr16_77739345     AOna    A    C        0      0        2 
  16  chr16_77739345     ASom    A    C        0      0        2 
  16  chr16_77739345     HCab    A    C        0      0        2 
  16  chr16_77739345     HPrz    A    C        0      0        2 
  16  chr16_77739345     ZBoe    A    C        0      0        2 
  16  chr16_77739345     ZGre    A    C        1      2        2 
  16  chr16_77739345     ZHar    A    C        0      0        2 
  16  chr16_77739345   Sample    A    C        0      0        2 
  16  chr16_77743992     AAsi    T    A        0      0        2 
  16  chr16_77743992     AKia    T    A        0      0        2 
  16  chr16_77743992     AOna    T    A        0      0        2 
  16  chr16_77743992     ASom    T    A      0.5      1        2 
  16  chr16_77743992     HCab    T    A        0      0        2 
  16  chr16_77743992     HPrz    T    A        0      0        2 
  16  chr16_77743992     ZBoe    T    A        0      0        2 
  16  chr16_77743992     ZGre    T    A        0      0        2 
  16  chr16_77743992     ZHar    T    A        0      0        2 
  16  chr16_77743992   Sample    T    A        0      0        2 
  16  chr16_77750141     AAsi    C    T        0      0        2 
  16  chr16_77750141     AKia    C    T        1      2        2 
  16  chr16_77750141     AOna    C    T        0      0        2 
  16  chr16_77750141     ASom    C    T        0      0        2 
  16  chr16_77750141     HCab    C    T        0      0        2 
  16  chr16_77750141     HPrz    C    T        0      0        2 
  16  chr16_77750141     ZBoe    C    T        0      0        2 
  16  chr16_77750141     ZGre    C    T        0      0        2 
  16  chr16_77750141     ZHar    C    T        0      0        2 
  16  chr16_77750141   Sample    C    T        0      0        2 
  16  chr16_77751984     AAsi    T    C        0      0        2 
  16  chr16_77751984     AKia    T    C        0      0        2 
  16  chr16_77751984     AOna    T    C        0      0        2 
  16  chr16_77751984     ASom    T    C        0      0        2 
  16  chr16_77751984     HCab    T    C      0.5      1        2 
  16  chr16_77751984     HPrz    T    C      0.5      1        2 
  16  chr16_77751984     ZBoe    T    C        0      0        2 
  16  chr16_77751984     ZGre    T    C        0      0        2 
  16  chr16_77751984     ZHar    T    C        0      0        2 
  16  chr16_77751984   Sample    T    C        0      0        2 
  16  chr16_77756271     AAsi    A    G        0      0        2 
  16  chr16_77756271     AKia    A    G        1      2        2 
  16  chr16_77756271     AOna    A    G        0      0        2 
  16  chr16_77756271     ASom    A    G        0      0        2 
  16  chr16_77756271     HCab    A    G        0      0        2 
  16  chr16_77756271     HPrz    A    G        0      0        2 
  16  chr16_77756271     ZBoe    A    G        0      0        2 
  16  chr16_77756271     ZGre    A    G        0      0        2 
  16  chr16_77756271     ZHar    A    G        0      0        2 
  16  chr16_77756271   Sample    A    G        0      0        2 
  16  chr16_77756282     AAsi    A    G        0      0        2 
  16  chr16_77756282     AKia    A    G        0      0        2 
  16  chr16_77756282     AOna    A    G        1      2        2 
  16  chr16_77756282     ASom    A    G        0      0        2 
  16  chr16_77756282     HCab    A    G        0      0        2 
  16  chr16_77756282     HPrz    A    G        0      0        2 
  16  chr16_77756282     ZBoe    A    G        0      0        2 
  16  chr16_77756282     ZGre    A    G        0      0        2 
  16  chr16_77756282     ZHar    A    G        0      0        2 
  16  chr16_77756282   Sample    A    G        0      0        2 
  16  chr16_77757589     AAsi    T    A        0      0        2 
  16  chr16_77757589     AKia    T    A        0      0        2 
  16  chr16_77757589     AOna    T    A        0      0        2 
  16  chr16_77757589     ASom    T    A        0      0        2 
  16  chr16_77757589     HCab    T    A        1      2        2 
  16  chr16_77757589     HPrz    T    A        1      2        2 
  16  chr16_77757589     ZBoe    T    A        0      0        2 
  16  chr16_77757589     ZGre    T    A        0      0        2 
  16  chr16_77757589     ZHar    T    A        0      0        2 
  16  chr16_77757589   Sample    T    A        0      0        2 
  16  chr16_77767900     AAsi    G    A        0      0        2 
  16  chr16_77767900     AKia    G    A        0      0        2 
  16  chr16_77767900     AOna    G    A        0      0        2 
  16  chr16_77767900     ASom    G    A        0      0        2 
  16  chr16_77767900     HCab    G    A        1      2        2 
  16  chr16_77767900     HPrz    G    A        1      2        2 
  16  chr16_77767900     ZBoe    G    A        0      0        2 
  16  chr16_77767900     ZGre    G    A        0      0        2 
  16  chr16_77767900     ZHar    G    A        0      0        2 
  16  chr16_77767900   Sample    G    A        0      0        2 
  16  chr16_77768479     AAsi    C    T        0      0        2 
  16  chr16_77768479     AKia    C    T        0      0        2 
  16  chr16_77768479     AOna    C    T        0      0        2 
  16  chr16_77768479     ASom    C    T        0      0        2 
  16  chr16_77768479     HCab    C    T        0      0        2 
  16  chr16_77768479     HPrz    C    T        0      0        2 
  16  chr16_77768479     ZBoe    C    T      0.5      1        2 
  16  chr16_77768479     ZGre    C    T        0      0        2 
  16  chr16_77768479     ZHar    C    T        0      0        2 
  16  chr16_77768479   Sample    C    T        0      0        2 
  16  chr16_77768574     AAsi    G    A        0      0        2 
  16  chr16_77768574     AKia    G    A        0      0        2 
  16  chr16_77768574     AOna    G    A        0      0        2 
  16  chr16_77768574     ASom    G    A        0      0        2 
  16  chr16_77768574     HCab    G    A        0      0        2 
  16  chr16_77768574     HPrz    G    A        0      0        2 
  16  chr16_77768574     ZBoe    G    A        0      0        2 
  16  chr16_77768574     ZGre    G    A        0      0        2 
  16  chr16_77768574     ZHar    G    A      0.5      1        2 
  16  chr16_77768574   Sample    G    A        0      0        2 
  16  chr16_77773730     AAsi    G    A        0      0        2 
  16  chr16_77773730     AKia    G    A        0      0        2 
  16  chr16_77773730     AOna    G    A        0      0        2 
  16  chr16_77773730     ASom    G    A        0      0        2 
  16  chr16_77773730     HCab    G    A        0      0        2 
  16  chr16_77773730     HPrz    G    A        0      0        2 
  16  chr16_77773730     ZBoe    G    A        0      0        2 
  16  chr16_77773730     ZGre    G    A      0.5      1        2 
  16  chr16_77773730     ZHar    G    A        0      0        2 
  16  chr16_77773730   Sample    G    A        0      0        2 
  16  chr16_77780185     AAsi    A    T      0.5      1        2 
  16  chr16_77780185     AKia    A    T        0      0        2 
  16  chr16_77780185     AOna    A    T        0      0        2 
  16  chr16_77780185     ASom    A    T        0      0        2 
  16  chr16_77780185     HCab    A    T        0      0        2 
  16  chr16_77780185     HPrz    A    T        0      0        2 
  16  chr16_77780185     ZBoe    A    T        0      0        2 
  16  chr16_77780185     ZGre    A    T        0      0        2 
  16  chr16_77780185     ZHar    A    T        0      0        2 
  16  chr16_77780185   Sample    A    T        1      2        2 
  16  chr16_77793091     AAsi    T    A        0      0        2 
  16  chr16_77793091     AKia    T    A        0      0        2 
  16  chr16_77793091     AOna    T    A        0      0        2 
  16  chr16_77793091     ASom    T    A        0      0        2 
  16  chr16_77793091     HCab    T    A        0      0        2 
  16  chr16_77793091     HPrz    T    A        0      0        2 
  16  chr16_77793091     ZBoe    T    A      0.5      1        2 
  16  chr16_77793091     ZGre    T    A        0      0        2 
  16  chr16_77793091     ZHar    T    A        0      0        2 
  16  chr16_77793091   Sample    T    A        0      0        2 
  16  chr16_77795031     AAsi    T    C        0      0        2 
  16  chr16_77795031     AKia    T    C        0      0        2 
  16  chr16_77795031     AOna    T    C        0      0        2 
  16  chr16_77795031     ASom    T    C      0.5      1        2 
  16  chr16_77795031     HCab    T    C        0      0        2 
  16  chr16_77795031     HPrz    T    C        0      0        2 
  16  chr16_77795031     ZBoe    T    C        0      0        2 
  16  chr16_77795031     ZGre    T    C        0      0        2 
  16  chr16_77795031     ZHar    T    C        0      0        2 
  16  chr16_77795031   Sample    T    C        0      0        2 
  16  chr16_77799562     AAsi    T    C        0      0        2 
  16  chr16_77799562     AKia    T    C        0      0        2 
  16  chr16_77799562     AOna    T    C        0      0        2 
  16  chr16_77799562     ASom    T    C        0      0        2 
  16  chr16_77799562     HCab    T    C        0      0        2 
  16  chr16_77799562     HPrz    T    C        0      0        2 
  16  chr16_77799562     ZBoe    T    C      0.5      1        2 
  16  chr16_77799562     ZGre    T    C        0      0        2 
  16  chr16_77799562     ZHar    T    C        0      0        2 
  16  chr16_77799562   Sample    T    C        0      0        2 
  16  chr16_77801609     AAsi    C    T        0      0        2 
  16  chr16_77801609     AKia    C    T        0      0        2 
  16  chr16_77801609     AOna    C    T        0      0        2 
  16  chr16_77801609     ASom    C    T        0      0        2 
  16  chr16_77801609     HCab    C    T      0.5      1        2 
  16  chr16_77801609     HPrz    C    T        0      0        2 
  16  chr16_77801609     ZBoe    C    T        0      0        2 
  16  chr16_77801609     ZGre    C    T        0      0        2 
  16  chr16_77801609     ZHar    C    T        0      0        2 
  16  chr16_77801609   Sample    C    T        0      0        2 
  16  chr16_77802072     AAsi    G    A        0      0        2 
  16  chr16_77802072     AKia    G    A        0      0        2 
  16  chr16_77802072     AOna    G    A        0      0        2 
  16  chr16_77802072     ASom    G    A        0      0        2 
  16  chr16_77802072     HCab    G    A        0      0        2 
  16  chr16_77802072     HPrz    G    A        0      0        2 
  16  chr16_77802072     ZBoe    G    A        0      0        2 
  16  chr16_77802072     ZGre    G    A        1      2        2 
  16  chr16_77802072     ZHar    G    A        0      0        2 
  16  chr16_77802072   Sample    G    A        0      0        2 
  16  chr16_77805477     AAsi    C    G        0      0        2 
  16  chr16_77805477     AKia    C    G        0      0        2 
  16  chr16_77805477     AOna    C    G        0      0        2 
  16  chr16_77805477     ASom    C    G        0      0        2 
  16  chr16_77805477     HCab    C    G        1      2        2 
  16  chr16_77805477     HPrz    C    G        1      2        2 
  16  chr16_77805477     ZBoe    C    G        0      0        2 
  16  chr16_77805477     ZGre    C    G        0      0        2 
  16  chr16_77805477     ZHar    C    G        0      0        2 
  16  chr16_77805477   Sample    C    G        0      0        2 
  16  chr16_77808883     AAsi    C    T        0      0        2 
  16  chr16_77808883     AKia    C    T        0      0        2 
  16  chr16_77808883     AOna    C    T        0      0        2 
  16  chr16_77808883     ASom    C    T        0      0        2 
  16  chr16_77808883     HCab    C    T        0      0        2 
  16  chr16_77808883     HPrz    C    T        0      0        2 
  16  chr16_77808883     ZBoe    C    T      0.5      1        2 
  16  chr16_77808883     ZGre    C    T        0      0        2 
  16  chr16_77808883     ZHar    C    T        0      0        2 
  16  chr16_77808883   Sample    C    T        0      0        2 
  16  chr16_77809395     AAsi    G    T        0      0        2 
  16  chr16_77809395     AKia    G    T        0      0        2 
  16  chr16_77809395     AOna    G    T        0      0        2 
  16  chr16_77809395     ASom    G    T        0      0        2 
  16  chr16_77809395     HCab    G    T        0      0        2 
  16  chr16_77809395     HPrz    G    T        0      0        2 
  16  chr16_77809395     ZBoe    G    T        0      0        2 
  16  chr16_77809395     ZGre    G    T        0      0        2 
  16  chr16_77809395     ZHar    G    T      0.5      1        2 
  16  chr16_77809395   Sample    G    T        0      0        2 
  16  chr16_77814876     AAsi    T    G        0      0        2 
  16  chr16_77814876     AKia    T    G        0      0        2 
  16  chr16_77814876     AOna    T    G        0      0        2 
  16  chr16_77814876     ASom    T    G        0      0        2 
  16  chr16_77814876     HCab    T    G        0      0        2 
  16  chr16_77814876     HPrz    T    G        0      0        2 
  16  chr16_77814876     ZBoe    T    G        1      2        2 
  16  chr16_77814876     ZGre    T    G        0      0        2 
  16  chr16_77814876     ZHar    T    G        0      0        2 
  16  chr16_77814876   Sample    T    G        0      0        2 
  16  chr16_77818083     AAsi    G    A        0      0        2 
  16  chr16_77818083     AKia    G    A        0      0        2 
  16  chr16_77818083     AOna    G    A        0      0        2 
  16  chr16_77818083     ASom    G    A        0      0        2 
  16  chr16_77818083     HCab    G    A        0      0        2 
  16  chr16_77818083     HPrz    G    A        0      0        2 
  16  chr16_77818083     ZBoe    G    A        0      0        2 
  16  chr16_77818083     ZGre    G    A      0.5      1        2 
  16  chr16_77818083     ZHar    G    A        0      0        2 
  16  chr16_77818083   Sample    G    A        0      0        2 
  16  chr16_77818650     AAsi    C    T        0      0        2 
  16  chr16_77818650     AKia    C    T        0      0        2 
  16  chr16_77818650     AOna    C    T        0      0        2 
  16  chr16_77818650     ASom    C    T        0      0        2 
  16  chr16_77818650     HCab    C    T      0.5      1        2 
  16  chr16_77818650     HPrz    C    T        0      0        2 
  16  chr16_77818650     ZBoe    C    T        0      0        2 
  16  chr16_77818650     ZGre    C    T        0      0        2 
  16  chr16_77818650     ZHar    C    T        0      0        2 
  16  chr16_77818650   Sample    C    T        0      0        2 
  16  chr16_77827028     AAsi    T    C        0      0        2 
  16  chr16_77827028     AKia    T    C        0      0        2 
  16  chr16_77827028     AOna    T    C        0      0        2 
  16  chr16_77827028     ASom    T    C        0      0        2 
  16  chr16_77827028     HCab    T    C        0      0        2 
  16  chr16_77827028     HPrz    T    C        0      0        2 
  16  chr16_77827028     ZBoe    T    C        0      0        2 
  16  chr16_77827028     ZGre    T    C      0.5      1        2 
  16  chr16_77827028     ZHar    T    C        0      0        2 
  16  chr16_77827028   Sample    T    C        0      0        2 
  16  chr16_77830508     AAsi    G    C        0      0        2 
  16  chr16_77830508     AKia    G    C        1      2        2 
  16  chr16_77830508     AOna    G    C        1      2        2 
  16  chr16_77830508     ASom    G    C        0      0        2 
  16  chr16_77830508     HCab    G    C        0      0        2 
  16  chr16_77830508     HPrz    G    C        0      0        2 
  16  chr16_77830508     ZBoe    G    C        0      0        2 
  16  chr16_77830508     ZGre    G    C        0      0        2 
  16  chr16_77830508     ZHar    G    C        0      0        2 
  16  chr16_77830508   Sample    G    C        0      0        2 
  16  chr16_77834280     AAsi    T    C        0      0        2 
  16  chr16_77834280     AKia    T    C        0      0        2 
  16  chr16_77834280     AOna    T    C        0      0        2 
  16  chr16_77834280     ASom    T    C        0      0        2 
  16  chr16_77834280     HCab    T    C        0      0        2 
  16  chr16_77834280     HPrz    T    C        0      0        2 
  16  chr16_77834280     ZBoe    T    C      0.5      1        2 
  16  chr16_77834280     ZGre    T    C        0      0        2 
  16  chr16_77834280     ZHar    T    C        0      0        2 
  16  chr16_77834280   Sample    T    C        0      0        2 
  16  chr16_77835598     AAsi    C    T        0      0        2 
  16  chr16_77835598     AKia    C    T        0      0        2 
  16  chr16_77835598     AOna    C    T        0      0        2 
  16  chr16_77835598     ASom    C    T        0      0        2 
  16  chr16_77835598     HCab    C    T        0      0        2 
  16  chr16_77835598     HPrz    C    T        0      0        2 
  16  chr16_77835598     ZBoe    C    T        0      0        2 
  16  chr16_77835598     ZGre    C    T        0      0        2 
  16  chr16_77835598     ZHar    C    T        1      2        2 
  16  chr16_77835598   Sample    C    T        0      0        2 
  16  chr16_77840998     AAsi    A    T        0      0        2 
  16  chr16_77840998     AKia    A    T        0      0        2 
  16  chr16_77840998     AOna    A    T        0      0        2 
  16  chr16_77840998     ASom    A    T        0      0        2 
  16  chr16_77840998     HCab    A    T        0      0        2 
  16  chr16_77840998     HPrz    A    T        0      0        2 
  16  chr16_77840998     ZBoe    A    T        1      2        2 
  16  chr16_77840998     ZGre    A    T        1      2        2 
  16  chr16_77840998     ZHar    A    T        1      2        2 
  16  chr16_77840998   Sample    A    T        0      0        2 
  16  chr16_77846781     AAsi    C    A        0      0        2 
  16  chr16_77846781     AKia    C    A        0      0        2 
  16  chr16_77846781     AOna    C    A        0      0        2 
  16  chr16_77846781     ASom    C    A        0      0        2 
  16  chr16_77846781     HCab    C    A        1      2        2 
  16  chr16_77846781     HPrz    C    A        1      2        2 
  16  chr16_77846781     ZBoe    C    A        0      0        2 
  16  chr16_77846781     ZGre    C    A        0      0        2 
  16  chr16_77846781     ZHar    C    A        0      0        2 
  16  chr16_77846781   Sample    C    A        0      0        2 
  16  chr16_77849673     AAsi    T    C        0      0        2 
  16  chr16_77849673     AKia    T    C        0      0        2 
  16  chr16_77849673     AOna    T    C        0      0        2 
  16  chr16_77849673     ASom    T    C        0      0        2 
  16  chr16_77849673     HCab    T    C        1      2        2 
  16  chr16_77849673     HPrz    T    C        1      2        2 
  16  chr16_77849673     ZBoe    T    C        0      0        2 
  16  chr16_77849673     ZGre    T    C        0      0        2 
  16  chr16_77849673     ZHar    T    C        0      0        2 
  16  chr16_77849673   Sample    T    C        0      0        2 
  16  chr16_77854489     AAsi    A    G        0      0        2 
  16  chr16_77854489     AKia    A    G      0.5      1        2 
  16  chr16_77854489     AOna    A    G        0      0        2 
  16  chr16_77854489     ASom    A    G        0      0        2 
  16  chr16_77854489     HCab    A    G        0      0        2 
  16  chr16_77854489     HPrz    A    G        0      0        2 
  16  chr16_77854489     ZBoe    A    G        0      0        2 
  16  chr16_77854489     ZGre    A    G        0      0        2 
  16  chr16_77854489     ZHar    A    G        0      0        2 
  16  chr16_77854489   Sample    A    G        0      0        2 
  16  chr16_77855705     AAsi    T    C        0      0        2 
  16  chr16_77855705     AKia    T    C        0      0        2 
  16  chr16_77855705     AOna    T    C        0      0        2 
  16  chr16_77855705     ASom    T    C        0      0        2 
  16  chr16_77855705     HCab    T    C        0      0        2 
  16  chr16_77855705     HPrz    T    C        0      0        2 
  16  chr16_77855705     ZBoe    T    C      0.5      1        2 
  16  chr16_77855705     ZGre    T    C        0      0        2 
  16  chr16_77855705     ZHar    T    C        0      0        2 
  16  chr16_77855705   Sample    T    C        0      0        2 
  16  chr16_77855891     AAsi    G    A      0.5      1        2 
  16  chr16_77855891     AKia    G    A        0      0        2 
  16  chr16_77855891     AOna    G    A        0      0        2 
  16  chr16_77855891     ASom    G    A        0      0        2 
  16  chr16_77855891     HCab    G    A        0      0        2 
  16  chr16_77855891     HPrz    G    A        0      0        2 
  16  chr16_77855891     ZBoe    G    A        0      0        2 
  16  chr16_77855891     ZGre    G    A        0      0        2 
  16  chr16_77855891     ZHar    G    A        0      0        2 
  16  chr16_77855891   Sample    G    A        0      0        2 
  16  chr16_77856865     AAsi    T    G        0      0        2 
  16  chr16_77856865     AKia    T    G      0.5      1        2 
  16  chr16_77856865     AOna    T    G        0      0        2 
  16  chr16_77856865     ASom    T    G        0      0        2 
  16  chr16_77856865     HCab    T    G        0      0        2 
  16  chr16_77856865     HPrz    T    G        0      0        2 
  16  chr16_77856865     ZBoe    T    G        0      0        2 
  16  chr16_77856865     ZGre    T    G        0      0        2 
  16  chr16_77856865     ZHar    T    G        0      0        2 
  16  chr16_77856865   Sample    T    G        0      0        2 
  16  chr16_77858979     AAsi    G    A      0.5      1        2 
  16  chr16_77858979     AKia    G    A        0      0        2 
  16  chr16_77858979     AOna    G    A        0      0        2 
  16  chr16_77858979     ASom    G    A        0      0        2 
  16  chr16_77858979     HCab    G    A        0      0        2 
  16  chr16_77858979     HPrz    G    A        0      0        2 
  16  chr16_77858979     ZBoe    G    A        0      0        2 
  16  chr16_77858979     ZGre    G    A        0      0        2 
  16  chr16_77858979     ZHar    G    A        0      0        2 
  16  chr16_77858979   Sample    G    A        1      2        2 
  16  chr16_77859484     AAsi    T    C        0      0        2 
  16  chr16_77859484     AKia    T    C        0      0        2 
  16  chr16_77859484     AOna    T    C        0      0        2 
  16  chr16_77859484     ASom    T    C        0      0        2 
  16  chr16_77859484     HCab    T    C        0      0        2 
  16  chr16_77859484     HPrz    T    C        0      0        2 
  16  chr16_77859484     ZBoe    T    C        0      0        2 
  16  chr16_77859484     ZGre    T    C        0      0        2 
  16  chr16_77859484     ZHar    T    C      0.5      1        2 
  16  chr16_77859484   Sample    T    C        0      0        2 
  16  chr16_77861288     AAsi    G    T        0      0        2 
  16  chr16_77861288     AKia    G    T        0      0        2 
  16  chr16_77861288     AOna    G    T        0      0        2 
  16  chr16_77861288     ASom    G    T        0      0        2 
  16  chr16_77861288     HCab    G    T        0      0        2 
  16  chr16_77861288     HPrz    G    T        0      0        2 
  16  chr16_77861288     ZBoe    G    T        1      2        2 
  16  chr16_77861288     ZGre    G    T        1      2        2 
  16  chr16_77861288     ZHar    G    T        1      2        2 
  16  chr16_77861288   Sample    G    T        0      0        2 
  16  chr16_77867493     AAsi    C    T        0      0        2 
  16  chr16_77867493     AKia    C    T        0      0        2 
  16  chr16_77867493     AOna    C    T        0      0        2 
  16  chr16_77867493     ASom    C    T        0      0        2 
  16  chr16_77867493     HCab    C    T        0      0        2 
  16  chr16_77867493     HPrz    C    T        0      0        2 
  16  chr16_77867493     ZBoe    C    T        0      0        2 
  16  chr16_77867493     ZGre    C    T        0      0        2 
  16  chr16_77867493     ZHar    C    T        1      2        2 
  16  chr16_77867493   Sample    C    T        0      0        2 
  16  chr16_77867971     AAsi    T    C        0      0        2 
  16  chr16_77867971     AKia    T    C        0      0        2 
  16  chr16_77867971     AOna    T    C        0      0        2 
  16  chr16_77867971     ASom    T    C        0      0        2 
  16  chr16_77867971     HCab    T    C        0      0        2 
  16  chr16_77867971     HPrz    T    C        0      0        2 
  16  chr16_77867971     ZBoe    T    C        0      0        2 
  16  chr16_77867971     ZGre    T    C        0      0        2 
  16  chr16_77867971     ZHar    T    C        1      2        2 
  16  chr16_77867971   Sample    T    C        0      0        2 
  16  chr16_77871076     AAsi    G    A        0      0        2 
  16  chr16_77871076     AKia    G    A        0      0        2 
  16  chr16_77871076     AOna    G    A        0      0        2 
  16  chr16_77871076     ASom    G    A        0      0        2 
  16  chr16_77871076     HCab    G    A        1      2        2 
  16  chr16_77871076     HPrz    G    A        0      0        2 
  16  chr16_77871076     ZBoe    G    A        0      0        2 
  16  chr16_77871076     ZGre    G    A        0      0        2 
  16  chr16_77871076     ZHar    G    A        0      0        2 
  16  chr16_77871076   Sample    G    A        0      0        2 
  16  chr16_77876519     AAsi    G    A        0      0        2 
  16  chr16_77876519     AKia    G    A        0      0        2 
  16  chr16_77876519     AOna    G    A        0      0        2 
  16  chr16_77876519     ASom    G    A        0      0        2 
  16  chr16_77876519     HCab    G    A        1      2        2 
  16  chr16_77876519     HPrz    G    A        1      2        2 
  16  chr16_77876519     ZBoe    G    A        0      0        2 
  16  chr16_77876519     ZGre    G    A        0      0        2 
  16  chr16_77876519     ZHar    G    A        0      0        2 
  16  chr16_77876519   Sample    G    A        0      0        2 
  16  chr16_77879108     AAsi    C    T        0      0        2 
  16  chr16_77879108     AKia    C    T        0      0        2 
  16  chr16_77879108     AOna    C    T      0.5      1        2 
  16  chr16_77879108     ASom    C    T        0      0        2 
  16  chr16_77879108     HCab    C    T        0      0        2 
  16  chr16_77879108     HPrz    C    T        0      0        2 
  16  chr16_77879108     ZBoe    C    T        0      0        2 
  16  chr16_77879108     ZGre    C    T        0      0        2 
  16  chr16_77879108     ZHar    C    T        0      0        2 
  16  chr16_77879108   Sample    C    T        0      0        2 
  16  chr16_77883810     AAsi    A    G        0      0        2 
  16  chr16_77883810     AKia    A    G      0.5      1        2 
  16  chr16_77883810     AOna    A    G        0      0        2 
  16  chr16_77883810     ASom    A    G        0      0        2 
  16  chr16_77883810     HCab    A    G        1      2        2 
  16  chr16_77883810     HPrz    A    G        1      2        2 
  16  chr16_77883810     ZBoe    A    G        0      0        2 
  16  chr16_77883810     ZGre    A    G        0      0        2 
  16  chr16_77883810     ZHar    A    G        0      0        2 
  16  chr16_77883810   Sample    A    G        0      0        2 
  16  chr16_77888243     AAsi    T    G        0      0        2 
  16  chr16_77888243     AKia    T    G        0      0        2 
  16  chr16_77888243     AOna    T    G        0      0        2 
  16  chr16_77888243     ASom    T    G        0      0        2 
  16  chr16_77888243     HCab    T    G        0      0        2 
  16  chr16_77888243     HPrz    T    G        0      0        2 
  16  chr16_77888243     ZBoe    T    G      0.5      1        2 
  16  chr16_77888243     ZGre    T    G      0.5      1        2 
  16  chr16_77888243     ZHar    T    G        0      0        2 
  16  chr16_77888243   Sample    T    G        0      0        2 
  16  chr16_77898557     AAsi    C    G        0      0        2 
  16  chr16_77898557     AKia    C    G        0      0        2 
  16  chr16_77898557     AOna    C    G        0      0        2 
  16  chr16_77898557     ASom    C    G        0      0        2 
  16  chr16_77898557     HCab    C    G        0      0        2 
  16  chr16_77898557     HPrz    C    G        0      0        2 
  16  chr16_77898557     ZBoe    C    G        0      0        2 
  16  chr16_77898557     ZGre    C    G        0      0        2 
  16  chr16_77898557     ZHar    C    G        1      2        2 
  16  chr16_77898557   Sample    C    G        0      0        2 
  16  chr16_77902025     AAsi    T    C        0      0        2 
  16  chr16_77902025     AKia    T    C        0      0        2 
  16  chr16_77902025     AOna    T    C      0.5      1        2 
  16  chr16_77902025     ASom    T    C        0      0        2 
  16  chr16_77902025     HCab    T    C        0      0        2 
  16  chr16_77902025     HPrz    T    C        0      0        2 
  16  chr16_77902025     ZBoe    T    C        0      0        2 
  16  chr16_77902025     ZGre    T    C        0      0        2 
  16  chr16_77902025     ZHar    T    C        0      0        2 
  16  chr16_77902025   Sample    T    C        0      0        2 
  16  chr16_77902672     AAsi    T    C        0      0        2 
  16  chr16_77902672     AKia    T    C      0.5      1        2 
  16  chr16_77902672     AOna    T    C        0      0        2 
  16  chr16_77902672     ASom    T    C        0      0        2 
  16  chr16_77902672     HCab    T    C        0      0        2 
  16  chr16_77902672     HPrz    T    C        0      0        2 
  16  chr16_77902672     ZBoe    T    C        0      0        2 
  16  chr16_77902672     ZGre    T    C        0      0        2 
  16  chr16_77902672     ZHar    T    C        0      0        2 
  16  chr16_77902672   Sample    T    C        0      0        2 
  16  chr16_77903233     AAsi    A    G        1      2        2 
  16  chr16_77903233     AKia    A    G        0      0        2 
  16  chr16_77903233     AOna    A    G        0      0        2 
  16  chr16_77903233     ASom    A    G        1      2        2 
  16  chr16_77903233     HCab    A    G        0      0        2 
  16  chr16_77903233     HPrz    A    G        0      0        2 
  16  chr16_77903233     ZBoe    A    G        0      0        2 
  16  chr16_77903233     ZGre    A    G        0      0        2 
  16  chr16_77903233     ZHar    A    G        0      0        2 
  16  chr16_77903233   Sample    A    G        1      2        2 
  16  chr16_77915336     AAsi    T    A        0      0        2 
  16  chr16_77915336     AKia    T    A        0      0        2 
  16  chr16_77915336     AOna    T    A        1      2        2 
  16  chr16_77915336     ASom    T    A        0      0        2 
  16  chr16_77915336     HCab    T    A        0      0        2 
  16  chr16_77915336     HPrz    T    A        0      0        2 
  16  chr16_77915336     ZBoe    T    A        0      0        2 
  16  chr16_77915336     ZGre    T    A        0      0        2 
  16  chr16_77915336     ZHar    T    A        0      0        2 
  16  chr16_77915336   Sample    T    A        0      0        2 
  16  chr16_77919498     AAsi    C    G        0      0        2 
  16  chr16_77919498     AKia    C    G        0      0        2 
  16  chr16_77919498     AOna    C    G        0      0        2 
  16  chr16_77919498     ASom    C    G        0      0        2 
  16  chr16_77919498     HCab    C    G        0      0        2 
  16  chr16_77919498     HPrz    C    G        0      0        2 
  16  chr16_77919498     ZBoe    C    G        0      0        2 
  16  chr16_77919498     ZGre    C    G        0      0        2 
  16  chr16_77919498     ZHar    C    G        1      2        2 
  16  chr16_77919498   Sample    C    G        0      0        2 
  16  chr16_77920262     AAsi    C    G        0      0        2 
  16  chr16_77920262     AKia    C    G        0      0        2 
  16  chr16_77920262     AOna    C    G        0      0        2 
  16  chr16_77920262     ASom    C    G        0      0        2 
  16  chr16_77920262     HCab    C    G        0      0        2 
  16  chr16_77920262     HPrz    C    G        0      0        2 
  16  chr16_77920262     ZBoe    C    G        0      0        2 
  16  chr16_77920262     ZGre    C    G      0.5      1        2 
  16  chr16_77920262     ZHar    C    G        0      0        2 
  16  chr16_77920262   Sample    C    G        0      0        2 
  16  chr16_77930886     AAsi    C    T        0      0        2 
  16  chr16_77930886     AKia    C    T        0      0        2 
  16  chr16_77930886     AOna    C    T        0      0        2 
  16  chr16_77930886     ASom    C    T        0      0        2 
  16  chr16_77930886     HCab    C    T        1      2        2 
  16  chr16_77930886     HPrz    C    T        1      2        2 
  16  chr16_77930886     ZBoe    C    T        0      0        2 
  16  chr16_77930886     ZGre    C    T        0      0        2 
  16  chr16_77930886     ZHar    C    T        0      0        2 
  16  chr16_77930886   Sample    C    T        0      0        2 
  16  chr16_77934632     AAsi    G    A        0      0        2 
  16  chr16_77934632     AKia    G    A        0      0        2 
  16  chr16_77934632     AOna    G    A        0      0        2 
  16  chr16_77934632     ASom    G    A        0      0        2 
  16  chr16_77934632     HCab    G    A      0.5      1        2 
  16  chr16_77934632     HPrz    G    A      0.5      1        2 
  16  chr16_77934632     ZBoe    G    A        0      0        2 
  16  chr16_77934632     ZGre    G    A        0      0        2 
  16  chr16_77934632     ZHar    G    A        0      0        2 
  16  chr16_77934632   Sample    G    A        0      0        2 
  16  chr16_77936439     AAsi    T    C        0      0        2 
  16  chr16_77936439     AKia    T    C        0      0        2 
  16  chr16_77936439     AOna    T    C        0      0        2 
  16  chr16_77936439     ASom    T    C        0      0        2 
  16  chr16_77936439     HCab    T    C        0      0        2 
  16  chr16_77936439     HPrz    T    C        0      0        2 
  16  chr16_77936439     ZBoe    T    C        1      2        2 
  16  chr16_77936439     ZGre    T    C        0      0        2 
  16  chr16_77936439     ZHar    T    C        0      0        2 
  16  chr16_77936439   Sample    T    C        0      0        2 
  16  chr16_77943991     AAsi    A    G        0      0        2 
  16  chr16_77943991     AKia    A    G        0      0        2 
  16  chr16_77943991     AOna    A    G        0      0        2 
  16  chr16_77943991     ASom    A    G        0      0        2 
  16  chr16_77943991     HCab    A    G        1      2        2 
  16  chr16_77943991     HPrz    A    G        1      2        2 
  16  chr16_77943991     ZBoe    A    G        0      0        2 
  16  chr16_77943991     ZGre    A    G        0      0        2 
  16  chr16_77943991     ZHar    A    G        0      0        2 
  16  chr16_77943991   Sample    A    G        0      0        2 
  16  chr16_77948983     AAsi    C    T        0      0        2 
  16  chr16_77948983     AKia    C    T        0      0        2 
  16  chr16_77948983     AOna    C    T        0      0        2 
  16  chr16_77948983     ASom    C    T        0      0        2 
  16  chr16_77948983     HCab    C    T        0      0        2 
  16  chr16_77948983     HPrz    C    T        0      0        2 
  16  chr16_77948983     ZBoe    C    T      0.5      1        2 
  16  chr16_77948983     ZGre    C    T        0      0        2 
  16  chr16_77948983     ZHar    C    T        0      0        2 
  16  chr16_77948983   Sample    C    T        0      0        2 
  16  chr16_77958437     AAsi    G    A        0      0        2 
  16  chr16_77958437     AKia    G    A        0      0        2 
  16  chr16_77958437     AOna    G    A        0      0        2 
  16  chr16_77958437     ASom    G    A        0      0        2 
  16  chr16_77958437     HCab    G    A        1      2        2 
  16  chr16_77958437     HPrz    G    A        1      2        2 
  16  chr16_77958437     ZBoe    G    A        0      0        2 
  16  chr16_77958437     ZGre    G    A        0      0        2 
  16  chr16_77958437     ZHar    G    A        0      0        2 
  16  chr16_77958437   Sample    G    A        0      0        2 
  16  chr16_77959744     AAsi    G    A        0      0        2 
  16  chr16_77959744     AKia    G    A        0      0        2 
  16  chr16_77959744     AOna    G    A        0      0        2 
  16  chr16_77959744     ASom    G    A        0      0        2 
  16  chr16_77959744     HCab    G    A        1      2        2 
  16  chr16_77959744     HPrz    G    A        1      2        2 
  16  chr16_77959744     ZBoe    G    A      0.5      1        2 
  16  chr16_77959744     ZGre    G    A        1      2        2 
  16  chr16_77959744     ZHar    G    A        0      0        2 
  16  chr16_77959744   Sample    G    A        0      0        2 
  16  chr16_77966435     AAsi    G    A        0      0        2 
  16  chr16_77966435     AKia    G    A        0      0        2 
  16  chr16_77966435     AOna    G    A        0      0        2 
  16  chr16_77966435     ASom    G    A        0      0        2 
  16  chr16_77966435     HCab    G    A        1      2        2 
  16  chr16_77966435     HPrz    G    A        1      2        2 
  16  chr16_77966435     ZBoe    G    A        0      0        2 
  16  chr16_77966435     ZGre    G    A        0      0        2 
  16  chr16_77966435     ZHar    G    A        0      0        2 
  16  chr16_77966435   Sample    G    A        0      0        2 
  16  chr16_77966837     AAsi    T    A        0      0        2 
  16  chr16_77966837     AKia    T    A        0      0        2 
  16  chr16_77966837     AOna    T    A        0      0        2 
  16  chr16_77966837     ASom    T    A        0      0        2 
  16  chr16_77966837     HCab    T    A      0.5      1        2 
  16  chr16_77966837     HPrz    T    A      0.5      1        2 
  16  chr16_77966837     ZBoe    T    A        0      0        2 
  16  chr16_77966837     ZGre    T    A        0      0        2 
  16  chr16_77966837     ZHar    T    A        0      0        2 
  16  chr16_77966837   Sample    T    A        0      0        2 
  16  chr16_77969663     AAsi    G    A        0      0        2 
  16  chr16_77969663     AKia    G    A        0      0        2 
  16  chr16_77969663     AOna    G    A        0      0        2 
  16  chr16_77969663     ASom    G    A        0      0        2 
  16  chr16_77969663     HCab    G    A        1      2        2 
  16  chr16_77969663     HPrz    G    A        0      0        2 
  16  chr16_77969663     ZBoe    G    A        0      0        2 
  16  chr16_77969663     ZGre    G    A        0      0        2 
  16  chr16_77969663     ZHar    G    A        0      0        2 
  16  chr16_77969663   Sample    G    A        0      0        2 
  16  chr16_77972634     AAsi    C    T        0      0        2 
  16  chr16_77972634     AKia    C    T        0      0        2 
  16  chr16_77972634     AOna    C    T        0      0        2 
  16  chr16_77972634     ASom    C    T        0      0        2 
  16  chr16_77972634     HCab    C    T        1      2        2 
  16  chr16_77972634     HPrz    C    T        0      0        2 
  16  chr16_77972634     ZBoe    C    T        0      0        2 
  16  chr16_77972634     ZGre    C    T        0      0        2 
  16  chr16_77972634     ZHar    C    T        0      0        2 
  16  chr16_77972634   Sample    C    T        0      0        2 
  16  chr16_77974400     AAsi    C    A        0      0        2 
  16  chr16_77974400     AKia    C    A        1      2        2 
  16  chr16_77974400     AOna    C    A        0      0        2 
  16  chr16_77974400     ASom    C    A        0      0        2 
  16  chr16_77974400     HCab    C    A        0      0        2 
  16  chr16_77974400     HPrz    C    A        0      0        2 
  16  chr16_77974400     ZBoe    C    A        0      0        2 
  16  chr16_77974400     ZGre    C    A        0      0        2 
  16  chr16_77974400     ZHar    C    A        0      0        2 
  16  chr16_77974400   Sample    C    A        0      0        2 
  16  chr16_77979868     AAsi    G    A        0      0        2 
  16  chr16_77979868     AKia    G    A        0      0        2 
  16  chr16_77979868     AOna    G    A        0      0        2 
  16  chr16_77979868     ASom    G    A        0      0        2 
  16  chr16_77979868     HCab    G    A        0      0        2 
  16  chr16_77979868     HPrz    G    A        0      0        2 
  16  chr16_77979868     ZBoe    G    A      0.5      1        2 
  16  chr16_77979868     ZGre    G    A        0      0        2 
  16  chr16_77979868     ZHar    G    A        0      0        2 
  16  chr16_77979868   Sample    G    A        0      0        2 
  16  chr16_77985580     AAsi    C    A        0      0        2 
  16  chr16_77985580     AKia    C    A        0      0        2 
  16  chr16_77985580     AOna    C    A      0.5      1        2 
  16  chr16_77985580     ASom    C    A        0      0        2 
  16  chr16_77985580     HCab    C    A        0      0        2 
  16  chr16_77985580     HPrz    C    A        0      0        2 
  16  chr16_77985580     ZBoe    C    A        0      0        2 
  16  chr16_77985580     ZGre    C    A        0      0        2 
  16  chr16_77985580     ZHar    C    A        0      0        2 
  16  chr16_77985580   Sample    C    A        0      0        2 
  16  chr16_77988754     AAsi    A    G        0      0        2 
  16  chr16_77988754     AKia    A    G        0      0        2 
  16  chr16_77988754     AOna    A    G        0      0        2 
  16  chr16_77988754     ASom    A    G        0      0        2 
  16  chr16_77988754     HCab    A    G        1      2        2 
  16  chr16_77988754     HPrz    A    G        0      0        2 
  16  chr16_77988754     ZBoe    A    G        0      0        2 
  16  chr16_77988754     ZGre    A    G        0      0        2 
  16  chr16_77988754     ZHar    A    G        0      0        2 
  16  chr16_77988754   Sample    A    G        0      0        2 
  16  chr16_77994974     AAsi    A    G        0      0        2 
  16  chr16_77994974     AKia    A    G        0      0        2 
  16  chr16_77994974     AOna    A    G        0      0        2 
  16  chr16_77994974     ASom    A    G        0      0        2 
  16  chr16_77994974     HCab    A    G        0      0        2 
  16  chr16_77994974     HPrz    A    G        0      0        2 
  16  chr16_77994974     ZBoe    A    G        0      0        2 
  16  chr16_77994974     ZGre    A    G      0.5      1        2 
  16  chr16_77994974     ZHar    A    G        0      0        2 
  16  chr16_77994974   Sample    A    G        0      0        2 
  16  chr16_77998057     AAsi    C    T        0      0        2 
  16  chr16_77998057     AKia    C    T        0      0        2 
  16  chr16_77998057     AOna    C    T        0      0        2 
  16  chr16_77998057     ASom    C    T        0      0        2 
  16  chr16_77998057     HCab    C    T        1      2        2 
  16  chr16_77998057     HPrz    C    T        1      2        2 
  16  chr16_77998057     ZBoe    C    T        0      0        2 
  16  chr16_77998057     ZGre    C    T        0      0        2 
  16  chr16_77998057     ZHar    C    T        0      0        2 
  16  chr16_77998057   Sample    C    T        0      0        2 
  16  chr16_78003401     AAsi    C    T        0      0        2 
  16  chr16_78003401     AKia    C    T      0.5      1        2 
  16  chr16_78003401     AOna    C    T        0      0        2 
  16  chr16_78003401     ASom    C    T        0      0        2 
  16  chr16_78003401     HCab    C    T        0      0        2 
  16  chr16_78003401     HPrz    C    T        0      0        2 
  16  chr16_78003401     ZBoe    C    T        0      0        2 
  16  chr16_78003401     ZGre    C    T        0      0        2 
  16  chr16_78003401     ZHar    C    T        0      0        2 
  16  chr16_78003401   Sample    C    T        0      0        2 
  16  chr16_78006272     AAsi    G    A        0      0        2 
  16  chr16_78006272     AKia    G    A        0      0        2 
  16  chr16_78006272     AOna    G    A        0      0        2 
  16  chr16_78006272     ASom    G    A        0      0        2 
  16  chr16_78006272     HCab    G    A        0      0        2 
  16  chr16_78006272     HPrz    G    A        0      0        2 
  16  chr16_78006272     ZBoe    G    A        1      2        2 
  16  chr16_78006272     ZGre    G    A        0      0        2 
  16  chr16_78006272     ZHar    G    A        0      0        2 
  16  chr16_78006272   Sample    G    A        0      0        2 
  16  chr16_78007774     AAsi    T    C      0.5      1        2 
  16  chr16_78007774     AKia    T    C        0      0        2 
  16  chr16_78007774     AOna    T    C        0      0        2 
  16  chr16_78007774     ASom    T    C        1      2        2 
  16  chr16_78007774     HCab    T    C        0      0        2 
  16  chr16_78007774     HPrz    T    C        0      0        2 
  16  chr16_78007774     ZBoe    T    C        0      0        2 
  16  chr16_78007774     ZGre    T    C        0      0        2 
  16  chr16_78007774     ZHar    T    C        0      0        2 
  16  chr16_78007774   Sample    T    C        0      0        2 
  16  chr16_78009648     AAsi    T    A        0      0        2 
  16  chr16_78009648     AKia    T    A        0      0        2 
  16  chr16_78009648     AOna    T    A        0      0        2 
  16  chr16_78009648     ASom    T    A        0      0        2 
  16  chr16_78009648     HCab    T    A        1      2        2 
  16  chr16_78009648     HPrz    T    A        1      2        2 
  16  chr16_78009648     ZBoe    T    A        0      0        2 
  16  chr16_78009648     ZGre    T    A        0      0        2 
  16  chr16_78009648     ZHar    T    A        0      0        2 
  16  chr16_78009648   Sample    T    A        0      0        2 
  16  chr16_78010568     AAsi    C    T      0.5      1        2 
  16  chr16_78010568     AKia    C    T        0      0        2 
  16  chr16_78010568     AOna    C    T        0      0        2 
  16  chr16_78010568     ASom    C    T        0      0        2 
  16  chr16_78010568     HCab    C    T        0      0        2 
  16  chr16_78010568     HPrz    C    T        0      0        2 
  16  chr16_78010568     ZBoe    C    T        0      0        2 
  16  chr16_78010568     ZGre    C    T        0      0        2 
  16  chr16_78010568     ZHar    C    T        0      0        2 
  16  chr16_78010568   Sample    C    T        1      2        2 
  16  chr16_78010725     AAsi    A    C        0      0        2 
  16  chr16_78010725     AKia    A    C        0      0        2 
  16  chr16_78010725     AOna    A    C        0      0        2 
  16  chr16_78010725     ASom    A    C        0      0        2 
  16  chr16_78010725     HCab    A    C        1      2        2 
  16  chr16_78010725     HPrz    A    C        1      2        2 
  16  chr16_78010725     ZBoe    A    C        0      0        2 
  16  chr16_78010725     ZGre    A    C        0      0        2 
  16  chr16_78010725     ZHar    A    C        0      0        2 
  16  chr16_78010725   Sample    A    C        0      0        2 
  16  chr16_78012523     AAsi    C    G        0      0        2 
  16  chr16_78012523     AKia    C    G        0      0        2 
  16  chr16_78012523     AOna    C    G      0.5      1        2 
  16  chr16_78012523     ASom    C    G        0      0        2 
  16  chr16_78012523     HCab    C    G        0      0        2 
  16  chr16_78012523     HPrz    C    G        0      0        2 
  16  chr16_78012523     ZBoe    C    G        0      0        2 
  16  chr16_78012523     ZGre    C    G        0      0        2 
  16  chr16_78012523     ZHar    C    G        0      0        2 
  16  chr16_78012523   Sample    C    G        0      0        2 
  16  chr16_78014048     AAsi    A    G        0      0        2 
  16  chr16_78014048     AKia    A    G        0      0        2 
  16  chr16_78014048     AOna    A    G        0      0        2 
  16  chr16_78014048     ASom    A    G        0      0        2 
  16  chr16_78014048     HCab    A    G        0      0        2 
  16  chr16_78014048     HPrz    A    G        0      0        2 
  16  chr16_78014048     ZBoe    A    G        0      0        2 
  16  chr16_78014048     ZGre    A    G        0      0        2 
  16  chr16_78014048     ZHar    A    G      0.5      1        2 
  16  chr16_78014048   Sample    A    G        0      0        2 
  16  chr16_78015641     AAsi    G    T        0      0        2 
  16  chr16_78015641     AKia    G    T        0      0        2 
  16  chr16_78015641     AOna    G    T        0      0        2 
  16  chr16_78015641     ASom    G    T        0      0        2 
  16  chr16_78015641     HCab    G    T      0.5      1        2 
  16  chr16_78015641     HPrz    G    T        0      0        2 
  16  chr16_78015641     ZBoe    G    T        0      0        2 
  16  chr16_78015641     ZGre    G    T        0      0        2 
  16  chr16_78015641     ZHar    G    T        0      0        2 
  16  chr16_78015641   Sample    G    T        0      0        2 
  16  chr16_78015967     AAsi    T    C        0      0        2 
  16  chr16_78015967     AKia    T    C        0      0        2 
  16  chr16_78015967     AOna    T    C        0      0        2 
  16  chr16_78015967     ASom    T    C        0      0        2 
  16  chr16_78015967     HCab    T    C        0      0        2 
  16  chr16_78015967     HPrz    T    C        0      0        2 
  16  chr16_78015967     ZBoe    T    C        0      0        2 
  16  chr16_78015967     ZGre    T    C        1      2        2 
  16  chr16_78015967     ZHar    T    C        0      0        2 
  16  chr16_78015967   Sample    T    C        0      0        2 
  16  chr16_78016687     AAsi    T    C        0      0        2 
  16  chr16_78016687     AKia    T    C        0      0        2 
  16  chr16_78016687     AOna    T    C      0.5      1        2 
  16  chr16_78016687     ASom    T    C        0      0        2 
  16  chr16_78016687     HCab    T    C        0      0        2 
  16  chr16_78016687     HPrz    T    C        0      0        2 
  16  chr16_78016687     ZBoe    T    C        0      0        2 
  16  chr16_78016687     ZGre    T    C        0      0        2 
  16  chr16_78016687     ZHar    T    C        0      0        2 
  16  chr16_78016687   Sample    T    C        0      0        2 
  16  chr16_78017382     AAsi    C    T        0      0        2 
  16  chr16_78017382     AKia    C    T        0      0        2 
  16  chr16_78017382     AOna    C    T        0      0        2 
  16  chr16_78017382     ASom    C    T        0      0        2 
  16  chr16_78017382     HCab    C    T        0      0        2 
  16  chr16_78017382     HPrz    C    T      0.5      1        2 
  16  chr16_78017382     ZBoe    C    T        0      0        2 
  16  chr16_78017382     ZGre    C    T        0      0        2 
  16  chr16_78017382     ZHar    C    T        0      0        2 
  16  chr16_78017382   Sample    C    T        0      0        2 
  16  chr16_78021467     AAsi    A    T        0      0        2 
  16  chr16_78021467     AKia    A    T      0.5      1        2 
  16  chr16_78021467     AOna    A    T        0      0        2 
  16  chr16_78021467     ASom    A    T        0      0        2 
  16  chr16_78021467     HCab    A    T        0      0        2 
  16  chr16_78021467     HPrz    A    T        0      0        2 
  16  chr16_78021467     ZBoe    A    T        0      0        2 
  16  chr16_78021467     ZGre    A    T        0      0        2 
  16  chr16_78021467     ZHar    A    T        0      0        2 
  16  chr16_78021467   Sample    A    T        0      0        2 
  16  chr16_78023257     AAsi    T    C        0      0        2 
  16  chr16_78023257     AKia    T    C        0      0        2 
  16  chr16_78023257     AOna    T    C        0      0        2 
  16  chr16_78023257     ASom    T    C        0      0        2 
  16  chr16_78023257     HCab    T    C      0.5      1        2 
  16  chr16_78023257     HPrz    T    C        1      2        2 
  16  chr16_78023257     ZBoe    T    C        0      0        2 
  16  chr16_78023257     ZGre    T    C        0      0        2 
  16  chr16_78023257     ZHar    T    C        0      0        2 
  16  chr16_78023257   Sample    T    C        0      0        2 
  16  chr16_78023338     AAsi    A    G        0      0        2 
  16  chr16_78023338     AKia    A    G        0      0        2 
  16  chr16_78023338     AOna    A    G        0      0        2 
  16  chr16_78023338     ASom    A    G        0      0        2 
  16  chr16_78023338     HCab    A    G        0      0        2 
  16  chr16_78023338     HPrz    A    G        0      0        2 
  16  chr16_78023338     ZBoe    A    G      0.5      1        2 
  16  chr16_78023338     ZGre    A    G        0      0        2 
  16  chr16_78023338     ZHar    A    G        0      0        2 
  16  chr16_78023338   Sample    A    G        0      0        2 
  16  chr16_78026794     AAsi    G    A        0      0        2 
  16  chr16_78026794     AKia    G    A        0      0        2 
  16  chr16_78026794     AOna    G    A        0      0        2 
  16  chr16_78026794     ASom    G    A        0      0        2 
  16  chr16_78026794     HCab    G    A        1      2        2 
  16  chr16_78026794     HPrz    G    A        1      2        2 
  16  chr16_78026794     ZBoe    G    A        0      0        2 
  16  chr16_78026794     ZGre    G    A        0      0        2 
  16  chr16_78026794     ZHar    G    A        0      0        2 
  16  chr16_78026794   Sample    G    A        0      0        2 
  16  chr16_78031404     AAsi    C    T        0      0        2 
  16  chr16_78031404     AKia    C    T        0      0        2 
  16  chr16_78031404     AOna    C    T        0      0        2 
  16  chr16_78031404     ASom    C    T        0      0        2 
  16  chr16_78031404     HCab    C    T        1      2        2 
  16  chr16_78031404     HPrz    C    T        1      2        2 
  16  chr16_78031404     ZBoe    C    T        0      0        2 
  16  chr16_78031404     ZGre    C    T        0      0        2 
  16  chr16_78031404     ZHar    C    T        0      0        2 
  16  chr16_78031404   Sample    C    T        0      0        2 
  16  chr16_78038614     AAsi    G    A        0      0        2 
  16  chr16_78038614     AKia    G    A        0      0        2 
  16  chr16_78038614     AOna    G    A        0      0        2 
  16  chr16_78038614     ASom    G    A        0      0        2 
  16  chr16_78038614     HCab    G    A        0      0        2 
  16  chr16_78038614     HPrz    G    A        0      0        2 
  16  chr16_78038614     ZBoe    G    A      0.5      1        2 
  16  chr16_78038614     ZGre    G    A        0      0        2 
  16  chr16_78038614     ZHar    G    A        0      0        2 
  16  chr16_78038614   Sample    G    A        0      0        2 
  16  chr16_78040862     AAsi    T    A        0      0        2 
  16  chr16_78040862     AKia    T    A        0      0        2 
  16  chr16_78040862     AOna    T    A        0      0        2 
  16  chr16_78040862     ASom    T    A        0      0        2 
  16  chr16_78040862     HCab    T    A        0      0        2 
  16  chr16_78040862     HPrz    T    A        0      0        2 
  16  chr16_78040862     ZBoe    T    A      0.5      1        2 
  16  chr16_78040862     ZGre    T    A        0      0        2 
  16  chr16_78040862     ZHar    T    A        0      0        2 
  16  chr16_78040862   Sample    T    A        0      0        2 
  16  chr16_78041596     AAsi    T    A        0      0        2 
  16  chr16_78041596     AKia    T    A        0      0        2 
  16  chr16_78041596     AOna    T    A        0      0        2 
  16  chr16_78041596     ASom    T    A        0      0        2 
  16  chr16_78041596     HCab    T    A        1      2        2 
  16  chr16_78041596     HPrz    T    A        1      2        2 
  16  chr16_78041596     ZBoe    T    A        0      0        2 
  16  chr16_78041596     ZGre    T    A        0      0        2 
  16  chr16_78041596     ZHar    T    A        0      0        2 
  16  chr16_78041596   Sample    T    A        0      0        2 
  16  chr16_78045104     AAsi    T    C        0      0        2 
  16  chr16_78045104     AKia    T    C        0      0        2 
  16  chr16_78045104     AOna    T    C        0      0        2 
  16  chr16_78045104     ASom    T    C        0      0        2 
  16  chr16_78045104     HCab    T    C        0      0        2 
  16  chr16_78045104     HPrz    T    C        0      0        2 
  16  chr16_78045104     ZBoe    T    C        0      0        2 
  16  chr16_78045104     ZGre    T    C        0      0        2 
  16  chr16_78045104     ZHar    T    C      0.5      1        2 
  16  chr16_78045104   Sample    T    C        0      0        2 
  16  chr16_78049446     AAsi    C    G        0      0        2 
  16  chr16_78049446     AKia    C    G        0      0        2 
  16  chr16_78049446     AOna    C    G        0      0        2 
  16  chr16_78049446     ASom    C    G        0      0        2 
  16  chr16_78049446     HCab    C    G        0      0        2 
  16  chr16_78049446     HPrz    C    G        0      0        2 
  16  chr16_78049446     ZBoe    C    G        1      2        2 
  16  chr16_78049446     ZGre    C    G        0      0        2 
  16  chr16_78049446     ZHar    C    G        0      0        2 
  16  chr16_78049446   Sample    C    G        0      0        2 
  16  chr16_78054254     AAsi    T    G        0      0        2 
  16  chr16_78054254     AKia    T    G        0      0        2 
  16  chr16_78054254     AOna    T    G        0      0        2 
  16  chr16_78054254     ASom    T    G        0      0        2 
  16  chr16_78054254     HCab    T    G      0.5      1        2 
  16  chr16_78054254     HPrz    T    G      0.5      1        2 
  16  chr16_78054254     ZBoe    T    G        0      0        2 
  16  chr16_78054254     ZGre    T    G        0      0        2 
  16  chr16_78054254     ZHar    T    G        0      0        2 
  16  chr16_78054254   Sample    T    G        0      0        2 
  16  chr16_78058259     AAsi    G    C        0      0        2 
  16  chr16_78058259     AKia    G    C        1      2        2 
  16  chr16_78058259     AOna    G    C        0      0        2 
  16  chr16_78058259     ASom    G    C        0      0        2 
  16  chr16_78058259     HCab    G    C        0      0        2 
  16  chr16_78058259     HPrz    G    C        0      0        2 
  16  chr16_78058259     ZBoe    G    C        0      0        2 
  16  chr16_78058259     ZGre    G    C        0      0        2 
  16  chr16_78058259     ZHar    G    C        0      0        2 
  16  chr16_78058259   Sample    G    C        0      0        2 
  16  chr16_78058385     AAsi    T    C        0      0        2 
  16  chr16_78058385     AKia    T    C        0      0        2 
  16  chr16_78058385     AOna    T    C        0      0        2 
  16  chr16_78058385     ASom    T    C        0      0        2 
  16  chr16_78058385     HCab    T    C        0      0        2 
  16  chr16_78058385     HPrz    T    C        0      0        2 
  16  chr16_78058385     ZBoe    T    C      0.5      1        2 
  16  chr16_78058385     ZGre    T    C        0      0        2 
  16  chr16_78058385     ZHar    T    C        0      0        2 
  16  chr16_78058385   Sample    T    C        0      0        2 
  16  chr16_78061454     AAsi    A    T        0      0        2 
  16  chr16_78061454     AKia    A    T        0      0        2 
  16  chr16_78061454     AOna    A    T      0.5      1        2 
  16  chr16_78061454     ASom    A    T        0      0        2 
  16  chr16_78061454     HCab    A    T        0      0        2 
  16  chr16_78061454     HPrz    A    T        0      0        2 
  16  chr16_78061454     ZBoe    A    T        0      0        2 
  16  chr16_78061454     ZGre    A    T        0      0        2 
  16  chr16_78061454     ZHar    A    T        0      0        2 
  16  chr16_78061454   Sample    A    T        0      0        2 
  16  chr16_78066671     AAsi    C    A      0.5      1        2 
  16  chr16_78066671     AKia    C    A        0      0        2 
  16  chr16_78066671     AOna    C    A        0      0        2 
  16  chr16_78066671     ASom    C    A        0      0        2 
  16  chr16_78066671     HCab    C    A        0      0        2 
  16  chr16_78066671     HPrz    C    A        0      0        2 
  16  chr16_78066671     ZBoe    C    A        0      0        2 
  16  chr16_78066671     ZGre    C    A        0      0        2 
  16  chr16_78066671     ZHar    C    A        0      0        2 
  16  chr16_78066671   Sample    C    A        0      0        2 
  16  chr16_78067928     AAsi    G    T        0      0        2 
  16  chr16_78067928     AKia    G    T        1      2        2 
  16  chr16_78067928     AOna    G    T        0      0        2 
  16  chr16_78067928     ASom    G    T        0      0        2 
  16  chr16_78067928     HCab    G    T        0      0        2 
  16  chr16_78067928     HPrz    G    T        0      0        2 
  16  chr16_78067928     ZBoe    G    T        0      0        2 
  16  chr16_78067928     ZGre    G    T        0      0        2 
  16  chr16_78067928     ZHar    G    T        0      0        2 
  16  chr16_78067928   Sample    G    T        0      0        2 
  16  chr16_78069777     AAsi    T    C        0      0        2 
  16  chr16_78069777     AKia    T    C        0      0        2 
  16  chr16_78069777     AOna    T    C        0      0        2 
  16  chr16_78069777     ASom    T    C        0      0        2 
  16  chr16_78069777     HCab    T    C        1      2        2 
  16  chr16_78069777     HPrz    T    C        1      2        2 
  16  chr16_78069777     ZBoe    T    C        0      0        2 
  16  chr16_78069777     ZGre    T    C        0      0        2 
  16  chr16_78069777     ZHar    T    C        0      0        2 
  16  chr16_78069777   Sample    T    C        1      2        2 
  16  chr16_78073217     AAsi    T    C      0.5      1        2 
  16  chr16_78073217     AKia    T    C        0      0        2 
  16  chr16_78073217     AOna    T    C      0.5      1        2 
  16  chr16_78073217     ASom    T    C        0      0        2 
  16  chr16_78073217     HCab    T    C        1      2        2 
  16  chr16_78073217     HPrz    T    C        1      2        2 
  16  chr16_78073217     ZBoe    T    C        0      0        2 
  16  chr16_78073217     ZGre    T    C        0      0        2 
  16  chr16_78073217     ZHar    T    C        0      0        2 
  16  chr16_78073217   Sample    T    C        1      2        2 
  16  chr16_78074685     AAsi    T    C        0      0        2 
  16  chr16_78074685     AKia    T    C      0.5      1        2 
  16  chr16_78074685     AOna    T    C      0.5      1        2 
  16  chr16_78074685     ASom    T    C        0      0        2 
  16  chr16_78074685     HCab    T    C        0      0        2 
  16  chr16_78074685     HPrz    T    C        0      0        2 
  16  chr16_78074685     ZBoe    T    C        0      0        2 
  16  chr16_78074685     ZGre    T    C        0      0        2 
  16  chr16_78074685     ZHar    T    C        0      0        2 
  16  chr16_78074685   Sample    T    C        0      0        2 
  16  chr16_78082203     AAsi    C    T        0      0        2 
  16  chr16_78082203     AKia    C    T        1      2        2 
  16  chr16_78082203     AOna    C    T      0.5      1        2 
  16  chr16_78082203     ASom    C    T        0      0        2 
  16  chr16_78082203     HCab    C    T        0      0        2 
  16  chr16_78082203     HPrz    C    T        0      0        2 
  16  chr16_78082203     ZBoe    C    T        0      0        2 
  16  chr16_78082203     ZGre    C    T        0      0        2 
  16  chr16_78082203     ZHar    C    T        0      0        2 
  16  chr16_78082203   Sample    C    T        0      0        2 
  16  chr16_78082751     AAsi    C    T        0      0        2 
  16  chr16_78082751     AKia    C    T        0      0        2 
  16  chr16_78082751     AOna    C    T      0.5      1        2 
  16  chr16_78082751     ASom    C    T        0      0        2 
  16  chr16_78082751     HCab    C    T        0      0        2 
  16  chr16_78082751     HPrz    C    T        0      0        2 
  16  chr16_78082751     ZBoe    C    T        0      0        2 
  16  chr16_78082751     ZGre    C    T        0      0        2 
  16  chr16_78082751     ZHar    C    T        0      0        2 
  16  chr16_78082751   Sample    C    T        0      0        2 
  16  chr16_78091373     AAsi    T    C        0      0        2 
  16  chr16_78091373     AKia    T    C        0      0        2 
  16  chr16_78091373     AOna    T    C      0.5      1        2 
  16  chr16_78091373     ASom    T    C        0      0        2 
  16  chr16_78091373     HCab    T    C        0      0        2 
  16  chr16_78091373     HPrz    T    C        0      0        2 
  16  chr16_78091373     ZBoe    T    C        0      0        2 
  16  chr16_78091373     ZGre    T    C        0      0        2 
  16  chr16_78091373     ZHar    T    C        0      0        2 
  16  chr16_78091373   Sample    T    C        0      0        2 
  16  chr16_78091529     AAsi    G    A        0      0        2 
  16  chr16_78091529     AKia    G    A        0      0        2 
  16  chr16_78091529     AOna    G    A        0      0        2 
  16  chr16_78091529     ASom    G    A        0      0        2 
  16  chr16_78091529     HCab    G    A        1      2        2 
  16  chr16_78091529     HPrz    G    A        1      2        2 
  16  chr16_78091529     ZBoe    G    A        0      0        2 
  16  chr16_78091529     ZGre    G    A        0      0        2 
  16  chr16_78091529     ZHar    G    A        0      0        2 
  16  chr16_78091529   Sample    G    A        0      0        2 
  16  chr16_78092616     AAsi    G    A        0      0        2 
  16  chr16_78092616     AKia    G    A        0      0        2 
  16  chr16_78092616     AOna    G    A      0.5      1        2 
  16  chr16_78092616     ASom    G    A        0      0        2 
  16  chr16_78092616     HCab    G    A        0      0        2 
  16  chr16_78092616     HPrz    G    A        0      0        2 
  16  chr16_78092616     ZBoe    G    A        0      0        2 
  16  chr16_78092616     ZGre    G    A        0      0        2 
  16  chr16_78092616     ZHar    G    A        0      0        2 
  16  chr16_78092616   Sample    G    A        0      0        2 
  16  chr16_78102955     AAsi    C    A        0      0        2 
  16  chr16_78102955     AKia    C    A        0      0        2 
  16  chr16_78102955     AOna    C    A        0      0        2 
  16  chr16_78102955     ASom    C    A        0      0        2 
  16  chr16_78102955     HCab    C    A      0.5      1        2 
  16  chr16_78102955     HPrz    C    A      0.5      1        2 
  16  chr16_78102955     ZBoe    C    A        0      0        2 
  16  chr16_78102955     ZGre    C    A        0      0        2 
  16  chr16_78102955     ZHar    C    A        0      0        2 
  16  chr16_78102955   Sample    C    A        0      0        2 
  16  chr16_78125069     AAsi    G    A      0.5      1        2 
  16  chr16_78125069     AKia    G    A        0      0        2 
  16  chr16_78125069     AOna    G    A        0      0        2 
  16  chr16_78125069     ASom    G    A        0      0        2 
  16  chr16_78125069     HCab    G    A        0      0        2 
  16  chr16_78125069     HPrz    G    A        0      0        2 
  16  chr16_78125069     ZBoe    G    A        0      0        2 
  16  chr16_78125069     ZGre    G    A        0      0        2 
  16  chr16_78125069     ZHar    G    A        0      0        2 
  16  chr16_78125069   Sample    G    A        0      0        2 
  16  chr16_78125496     AAsi    T    C        0      0        2 
  16  chr16_78125496     AKia    T    C        0      0        2 
  16  chr16_78125496     AOna    T    C        0      0        2 
  16  chr16_78125496     ASom    T    C        0      0        2 
  16  chr16_78125496     HCab    T    C        0      0        2 
  16  chr16_78125496     HPrz    T    C      0.5      1        2 
  16  chr16_78125496     ZBoe    T    C        0      0        2 
  16  chr16_78125496     ZGre    T    C        0      0        2 
  16  chr16_78125496     ZHar    T    C        0      0        2 
  16  chr16_78125496   Sample    T    C        0      0        2 
  16  chr16_78128424     AAsi    A    G        0      0        2 
  16  chr16_78128424     AKia    A    G        0      0        2 
  16  chr16_78128424     AOna    A    G        0      0        2 
  16  chr16_78128424     ASom    A    G        0      0        2 
  16  chr16_78128424     HCab    A    G        1      2        2 
  16  chr16_78128424     HPrz    A    G        1      2        2 
  16  chr16_78128424     ZBoe    A    G        0      0        2 
  16  chr16_78128424     ZGre    A    G        0      0        2 
  16  chr16_78128424     ZHar    A    G        0      0        2 
  16  chr16_78128424   Sample    A    G        0      0        2 
  16  chr16_78135910     AAsi    T    C        0      0        2 
  16  chr16_78135910     AKia    T    C        0      0        2 
  16  chr16_78135910     AOna    T    C        0      0        2 
  16  chr16_78135910     ASom    T    C        0      0        2 
  16  chr16_78135910     HCab    T    C        0      0        2 
  16  chr16_78135910     HPrz    T    C        0      0        2 
  16  chr16_78135910     ZBoe    T    C      0.5      1        2 
  16  chr16_78135910     ZGre    T    C        0      0        2 
  16  chr16_78135910     ZHar    T    C        0      0        2 
  16  chr16_78135910   Sample    T    C        0      0        2 
  16  chr16_78137194     AAsi    T    C        0      0        2 
  16  chr16_78137194     AKia    T    C        0      0        2 
  16  chr16_78137194     AOna    T    C        0      0        2 
  16  chr16_78137194     ASom    T    C        0      0        2 
  16  chr16_78137194     HCab    T    C        0      0        2 
  16  chr16_78137194     HPrz    T    C        0      0        2 
  16  chr16_78137194     ZBoe    T    C      0.5      1        2 
  16  chr16_78137194     ZGre    T    C        0      0        2 
  16  chr16_78137194     ZHar    T    C        0      0        2 
  16  chr16_78137194   Sample    T    C        0      0        2 
  16  chr16_78137533     AAsi    C    T        0      0        2 
  16  chr16_78137533     AKia    C    T        1      2        2 
  16  chr16_78137533     AOna    C    T        0      0        2 
  16  chr16_78137533     ASom    C    T        0      0        2 
  16  chr16_78137533     HCab    C    T        0      0        2 
  16  chr16_78137533     HPrz    C    T        0      0        2 
  16  chr16_78137533     ZBoe    C    T        0      0        2 
  16  chr16_78137533     ZGre    C    T        0      0        2 
  16  chr16_78137533     ZHar    C    T        0      0        2 
  16  chr16_78137533   Sample    C    T        0      0        2 
  16  chr16_78139000     AAsi    G    C        0      0        2 
  16  chr16_78139000     AKia    G    C        0      0        2 
  16  chr16_78139000     AOna    G    C      0.5      1        2 
  16  chr16_78139000     ASom    G    C        0      0        2 
  16  chr16_78139000     HCab    G    C        0      0        2 
  16  chr16_78139000     HPrz    G    C        0      0        2 
  16  chr16_78139000     ZBoe    G    C        0      0        2 
  16  chr16_78139000     ZGre    G    C        0      0        2 
  16  chr16_78139000     ZHar    G    C        0      0        2 
  16  chr16_78139000   Sample    G    C        0      0        2 
  16  chr16_78141518     AAsi    T    C        0      0        2 
  16  chr16_78141518     AKia    T    C        0      0        2 
  16  chr16_78141518     AOna    T    C        0      0        2 
  16  chr16_78141518     ASom    T    C        0      0        2 
  16  chr16_78141518     HCab    T    C        0      0        2 
  16  chr16_78141518     HPrz    T    C        0      0        2 
  16  chr16_78141518     ZBoe    T    C      0.5      1        2 
  16  chr16_78141518     ZGre    T    C        0      0        2 
  16  chr16_78141518     ZHar    T    C        0      0        2 
  16  chr16_78141518   Sample    T    C        0      0        2 
  16  chr16_78146941     AAsi    C    T        0      0        2 
  16  chr16_78146941     AKia    C    T        0      0        2 
  16  chr16_78146941     AOna    C    T        0      0        2 
  16  chr16_78146941     ASom    C    T        0      0        2 
  16  chr16_78146941     HCab    C    T        0      0        2 
  16  chr16_78146941     HPrz    C    T        0      0        2 
  16  chr16_78146941     ZBoe    C    T        1      2        2 
  16  chr16_78146941     ZGre    C    T        0      0        2 
  16  chr16_78146941     ZHar    C    T        0      0        2 
  16  chr16_78146941   Sample    C    T        0      0        2 
  16  chr16_78166293     AAsi    C    T        0      0        2 
  16  chr16_78166293     AKia    C    T        0      0        2 
  16  chr16_78166293     AOna    C    T      0.5      1        2 
  16  chr16_78166293     ASom    C    T        0      0        2 
  16  chr16_78166293     HCab    C    T        0      0        2 
  16  chr16_78166293     HPrz    C    T        0      0        2 
  16  chr16_78166293     ZBoe    C    T        0      0        2 
  16  chr16_78166293     ZGre    C    T        0      0        2 
  16  chr16_78166293     ZHar    C    T        0      0        2 
  16  chr16_78166293   Sample    C    T        0      0        2 
  16  chr16_78166756     AAsi    G    C        0      0        2 
  16  chr16_78166756     AKia    G    C        0      0        2 
  16  chr16_78166756     AOna    G    C        0      0        2 
  16  chr16_78166756     ASom    G    C        0      0        2 
  16  chr16_78166756     HCab    G    C        1      2        2 
  16  chr16_78166756     HPrz    G    C        1      2        2 
  16  chr16_78166756     ZBoe    G    C        0      0        2 
  16  chr16_78166756     ZGre    G    C        0      0        2 
  16  chr16_78166756     ZHar    G    C        0      0        2 
  16  chr16_78166756   Sample    G    C        0      0        2 
  16  chr16_78170387     AAsi    C    A        0      0        2 
  16  chr16_78170387     AKia    C    A        0      0        2 
  16  chr16_78170387     AOna    C    A        0      0        2 
  16  chr16_78170387     ASom    C    A        0      0        2 
  16  chr16_78170387     HCab    C    A        0      0        2 
  16  chr16_78170387     HPrz    C    A        0      0        2 
  16  chr16_78170387     ZBoe    C    A      0.5      1        2 
  16  chr16_78170387     ZGre    C    A        0      0        2 
  16  chr16_78170387     ZHar    C    A        0      0        2 
  16  chr16_78170387   Sample    C    A        0      0        2 
  16  chr16_78170964     AAsi    A    G        0      0        2 
  16  chr16_78170964     AKia    A    G        0      0        2 
  16  chr16_78170964     AOna    A    G        0      0        2 
  16  chr16_78170964     ASom    A    G        0      0        2 
  16  chr16_78170964     HCab    A    G        0      0        2 
  16  chr16_78170964     HPrz    A    G        0      0        2 
  16  chr16_78170964     ZBoe    A    G        0      0        2 
  16  chr16_78170964     ZGre    A    G        1      2        2 
  16  chr16_78170964     ZHar    A    G        0      0        2 
  16  chr16_78170964   Sample    A    G        0      0        2 
  16  chr16_78176109     AAsi    C    T        0      0        2 
  16  chr16_78176109     AKia    C    T        0      0        2 
  16  chr16_78176109     AOna    C    T        0      0        2 
  16  chr16_78176109     ASom    C    T        0      0        2 
  16  chr16_78176109     HCab    C    T        0      0        2 
  16  chr16_78176109     HPrz    C    T      0.5      1        2 
  16  chr16_78176109     ZBoe    C    T        0      0        2 
  16  chr16_78176109     ZGre    C    T        0      0        2 
  16  chr16_78176109     ZHar    C    T        0      0        2 
  16  chr16_78176109   Sample    C    T        0      0        2 
  16  chr16_78179602     AAsi    C    G        0      0        2 
  16  chr16_78179602     AKia    C    G        0      0        2 
  16  chr16_78179602     AOna    C    G        0      0        2 
  16  chr16_78179602     ASom    C    G        0      0        2 
  16  chr16_78179602     HCab    C    G        1      2        2 
  16  chr16_78179602     HPrz    C    G        1      2        2 
  16  chr16_78179602     ZBoe    C    G        0      0        2 
  16  chr16_78179602     ZGre    C    G        0      0        2 
  16  chr16_78179602     ZHar    C    G        0      0        2 
  16  chr16_78179602   Sample    C    G        0      0        2 
  16  chr16_78180753     AAsi    A    G        0      0        2 
  16  chr16_78180753     AKia    A    G        0      0        2 
  16  chr16_78180753     AOna    A    G        0      0        2 
  16  chr16_78180753     ASom    A    G        0      0        2 
  16  chr16_78180753     HCab    A    G        0      0        2 
  16  chr16_78180753     HPrz    A    G        0      0        2 
  16  chr16_78180753     ZBoe    A    G      0.5      1        2 
  16  chr16_78180753     ZGre    A    G        0      0        2 
  16  chr16_78180753     ZHar    A    G        0      0        2 
  16  chr16_78180753   Sample    A    G        0      0        2 
  16  chr16_78210292     AAsi    T    G        0      0        2 
  16  chr16_78210292     AKia    T    G        0      0        2 
  16  chr16_78210292     AOna    T    G        0      0        2 
  16  chr16_78210292     ASom    T    G        0      0        2 
  16  chr16_78210292     HCab    T    G        1      2        2 
  16  chr16_78210292     HPrz    T    G        1      2        2 
  16  chr16_78210292     ZBoe    T    G        0      0        2 
  16  chr16_78210292     ZGre    T    G        0      0        2 
  16  chr16_78210292     ZHar    T    G        0      0        2 
  16  chr16_78210292   Sample    T    G        0      0        2 
  16  chr16_78221660     AAsi    C    T        0      0        2 
  16  chr16_78221660     AKia    C    T        0      0        2 
  16  chr16_78221660     AOna    C    T        0      0        2 
  16  chr16_78221660     ASom    C    T        0      0        2 
  16  chr16_78221660     HCab    C    T        0      0        2 
  16  chr16_78221660     HPrz    C    T        0      0        2 
  16  chr16_78221660     ZBoe    C    T      0.5      1        2 
  16  chr16_78221660     ZGre    C    T        1      2        2 
  16  chr16_78221660     ZHar    C    T        1      2        2 
  16  chr16_78221660   Sample    C    T        0      0        2 
  16  chr16_78221721     AAsi    G    A        0      0        2 
  16  chr16_78221721     AKia    G    A        1      2        2 
  16  chr16_78221721     AOna    G    A        1      2        2 
  16  chr16_78221721     ASom    G    A        0      0        2 
  16  chr16_78221721     HCab    G    A        0      0        2 
  16  chr16_78221721     HPrz    G    A        0      0        2 
  16  chr16_78221721     ZBoe    G    A        0      0        2 
  16  chr16_78221721     ZGre    G    A        0      0        2 
  16  chr16_78221721     ZHar    G    A        0      0        2 
  16  chr16_78221721   Sample    G    A        0      0        2 
  16  chr16_78222961     AAsi    G    A        0      0        2 
  16  chr16_78222961     AKia    G    A        0      0        2 
  16  chr16_78222961     AOna    G    A      0.5      1        2 
  16  chr16_78222961     ASom    G    A        0      0        2 
  16  chr16_78222961     HCab    G    A        0      0        2 
  16  chr16_78222961     HPrz    G    A        0      0        2 
  16  chr16_78222961     ZBoe    G    A        0      0        2 
  16  chr16_78222961     ZGre    G    A        0      0        2 
  16  chr16_78222961     ZHar    G    A        0      0        2 
  16  chr16_78222961   Sample    G    A        0      0        2 
  16  chr16_78231271     AAsi    T    C      0.5      1        2 
  16  chr16_78231271     AKia    T    C        0      0        2 
  16  chr16_78231271     AOna    T    C        0      0        2 
  16  chr16_78231271     ASom    T    C        1      2        2 
  16  chr16_78231271     HCab    T    C        0      0        2 
  16  chr16_78231271     HPrz    T    C        0      0        2 
  16  chr16_78231271     ZBoe    T    C        0      0        2 
  16  chr16_78231271     ZGre    T    C        0      0        2 
  16  chr16_78231271     ZHar    T    C        0      0        2 
  16  chr16_78231271   Sample    T    C        0      0        2 
  16  chr16_78237816     AAsi    A    G        0      0        2 
  16  chr16_78237816     AKia    A    G        0      0        2 
  16  chr16_78237816     AOna    A    G      0.5      1        2 
  16  chr16_78237816     ASom    A    G        0      0        2 
  16  chr16_78237816     HCab    A    G        0      0        2 
  16  chr16_78237816     HPrz    A    G        0      0        2 
  16  chr16_78237816     ZBoe    A    G        0      0        2 
  16  chr16_78237816     ZGre    A    G        0      0        2 
  16  chr16_78237816     ZHar    A    G        0      0        2 
  16  chr16_78237816   Sample    A    G        0      0        2 
  16  chr16_78238801     AAsi    C    T        0      0        2 
  16  chr16_78238801     AKia    C    T        0      0        2 
  16  chr16_78238801     AOna    C    T        0      0        2 
  16  chr16_78238801     ASom    C    T        0      0        2 
  16  chr16_78238801     HCab    C    T        0      0        2 
  16  chr16_78238801     HPrz    C    T        0      0        2 
  16  chr16_78238801     ZBoe    C    T      0.5      1        2 
  16  chr16_78238801     ZGre    C    T        0      0        2 
  16  chr16_78238801     ZHar    C    T        0      0        2 
  16  chr16_78238801   Sample    C    T        0      0        2 
  16  chr16_78248195     AAsi    T    C        0      0        2 
  16  chr16_78248195     AKia    T    C        1      2        2 
  16  chr16_78248195     AOna    T    C        0      0        2 
  16  chr16_78248195     ASom    T    C        0      0        2 
  16  chr16_78248195     HCab    T    C        0      0        2 
  16  chr16_78248195     HPrz    T    C        0      0        2 
  16  chr16_78248195     ZBoe    T    C        0      0        2 
  16  chr16_78248195     ZGre    T    C        0      0        2 
  16  chr16_78248195     ZHar    T    C        0      0        2 
  16  chr16_78248195   Sample    T    C        0      0        2 
  16  chr16_78250892     AAsi    G    T      0.5      1        2 
  16  chr16_78250892     AKia    G    T        0      0        2 
  16  chr16_78250892     AOna    G    T        0      0        2 
  16  chr16_78250892     ASom    G    T        0      0        2 
  16  chr16_78250892     HCab    G    T        0      0        2 
  16  chr16_78250892     HPrz    G    T        0      0        2 
  16  chr16_78250892     ZBoe    G    T        0      0        2 
  16  chr16_78250892     ZGre    G    T        0      0        2 
  16  chr16_78250892     ZHar    G    T        0      0        2 
  16  chr16_78250892   Sample    G    T        1      2        2 
  16  chr16_78253390     AAsi    C    A        0      0        2 
  16  chr16_78253390     AKia    C    A        0      0        2 
  16  chr16_78253390     AOna    C    A        0      0        2 
  16  chr16_78253390     ASom    C    A        0      0        2 
  16  chr16_78253390     HCab    C    A        0      0        2 
  16  chr16_78253390     HPrz    C    A        0      0        2 
  16  chr16_78253390     ZBoe    C    A      0.5      1        2 
  16  chr16_78253390     ZGre    C    A        0      0        2 
  16  chr16_78253390     ZHar    C    A        0      0        2 
  16  chr16_78253390   Sample    C    A        0      0        2 
  16  chr16_78255255     AAsi    A    G        0      0        2 
  16  chr16_78255255     AKia    A    G        0      0        2 
  16  chr16_78255255     AOna    A    G        0      0        2 
  16  chr16_78255255     ASom    A    G        0      0        2 
  16  chr16_78255255     HCab    A    G        0      0        2 
  16  chr16_78255255     HPrz    A    G        0      0        2 
  16  chr16_78255255     ZBoe    A    G        0      0        2 
  16  chr16_78255255     ZGre    A    G      0.5      1        2 
  16  chr16_78255255     ZHar    A    G        0      0        2 
  16  chr16_78255255   Sample    A    G        0      0        2 
  16  chr16_78265905     AAsi    G    A        0      0        2 
  16  chr16_78265905     AKia    G    A        0      0        2 
  16  chr16_78265905     AOna    G    A        0      0        2 
  16  chr16_78265905     ASom    G    A        0      0        2 
  16  chr16_78265905     HCab    G    A        1      2        2 
  16  chr16_78265905     HPrz    G    A        1      2        2 
  16  chr16_78265905     ZBoe    G    A        0      0        2 
  16  chr16_78265905     ZGre    G    A        0      0        2 
  16  chr16_78265905     ZHar    G    A        0      0        2 
  16  chr16_78265905   Sample    G    A        0      0        2 
  16  chr16_78266836     AAsi    A    G        0      0        2 
  16  chr16_78266836     AKia    A    G        0      0        2 
  16  chr16_78266836     AOna    A    G        0      0        2 
  16  chr16_78266836     ASom    A    G        0      0        2 
  16  chr16_78266836     HCab    A    G        1      2        2 
  16  chr16_78266836     HPrz    A    G        1      2        2 
  16  chr16_78266836     ZBoe    A    G        0      0        2 
  16  chr16_78266836     ZGre    A    G        0      0        2 
  16  chr16_78266836     ZHar    A    G        0      0        2 
  16  chr16_78266836   Sample    A    G        0      0        2 
  16  chr16_78272697     AAsi    T    G        0      0        2 
  16  chr16_78272697     AKia    T    G        0      0        2 
  16  chr16_78272697     AOna    T    G        0      0        2 
  16  chr16_78272697     ASom    T    G        0      0        2 
  16  chr16_78272697     HCab    T    G        1      2        2 
  16  chr16_78272697     HPrz    T    G        1      2        2 
  16  chr16_78272697     ZBoe    T    G        0      0        2 
  16  chr16_78272697     ZGre    T    G        0      0        2 
  16  chr16_78272697     ZHar    T    G        0      0        2 
  16  chr16_78272697   Sample    T    G        0      0        2 
  16  chr16_78285958     AAsi    C    T        1      2        2 
  16  chr16_78285958     AKia    C    T        0      0        2 
  16  chr16_78285958     AOna    C    T        0      0        2 
  16  chr16_78285958     ASom    C    T        0      0        2 
  16  chr16_78285958     HCab    C    T        0      0        2 
  16  chr16_78285958     HPrz    C    T        0      0        2 
  16  chr16_78285958     ZBoe    C    T        0      0        2 
  16  chr16_78285958     ZGre    C    T        0      0        2 
  16  chr16_78285958     ZHar    C    T        0      0        2 
  16  chr16_78285958   Sample    C    T        1      2        2 
  16  chr16_78288615     AAsi    T    G        0      0        2 
  16  chr16_78288615     AKia    T    G        0      0        2 
  16  chr16_78288615     AOna    T    G        0      0        2 
  16  chr16_78288615     ASom    T    G        0      0        2 
  16  chr16_78288615     HCab    T    G        0      0        2 
  16  chr16_78288615     HPrz    T    G        0      0        2 
  16  chr16_78288615     ZBoe    T    G        0      0        2 
  16  chr16_78288615     ZGre    T    G        0      0        2 
  16  chr16_78288615     ZHar    T    G      0.5      1        2 
  16  chr16_78288615   Sample    T    G        0      0        2 
  16  chr16_78290030     AAsi    G    A        0      0        2 
  16  chr16_78290030     AKia    G    A        0      0        2 
  16  chr16_78290030     AOna    G    A        0      0        2 
  16  chr16_78290030     ASom    G    A        0      0        2 
  16  chr16_78290030     HCab    G    A        1      2        2 
  16  chr16_78290030     HPrz    G    A        1      2        2 
  16  chr16_78290030     ZBoe    G    A        0      0        2 
  16  chr16_78290030     ZGre    G    A        0      0        2 
  16  chr16_78290030     ZHar    G    A        0      0        2 
  16  chr16_78290030   Sample    G    A        0      0        2 
  16  chr16_78290050     AAsi    C    G        0      0        2 
  16  chr16_78290050     AKia    C    G      0.5      1        2 
  16  chr16_78290050     AOna    C    G        0      0        2 
  16  chr16_78290050     ASom    C    G        0      0        2 
  16  chr16_78290050     HCab    C    G        0      0        2 
  16  chr16_78290050     HPrz    C    G        0      0        2 
  16  chr16_78290050     ZBoe    C    G        0      0        2 
  16  chr16_78290050     ZGre    C    G        0      0        2 
  16  chr16_78290050     ZHar    C    G        0      0        2 
  16  chr16_78290050   Sample    C    G        0      0        2 
  16  chr16_78293774     AAsi    C    A        0      0        2 
  16  chr16_78293774     AKia    C    A        0      0        2 
  16  chr16_78293774     AOna    C    A        0      0        2 
  16  chr16_78293774     ASom    C    A        0      0        2 
  16  chr16_78293774     HCab    C    A        0      0        2 
  16  chr16_78293774     HPrz    C    A        0      0        2 
  16  chr16_78293774     ZBoe    C    A      0.5      1        2 
  16  chr16_78293774     ZGre    C    A        0      0        2 
  16  chr16_78293774     ZHar    C    A        0      0        2 
  16  chr16_78293774   Sample    C    A        0      0        2 
  16  chr16_78293853     AAsi    G    A        0      0        2 
  16  chr16_78293853     AKia    G    A        0      0        2 
  16  chr16_78293853     AOna    G    A        0      0        2 
  16  chr16_78293853     ASom    G    A        0      0        2 
  16  chr16_78293853     HCab    G    A        0      0        2 
  16  chr16_78293853     HPrz    G    A        0      0        2 
  16  chr16_78293853     ZBoe    G    A        0      0        2 
  16  chr16_78293853     ZGre    G    A        0      0        2 
  16  chr16_78293853     ZHar    G    A      0.5      1        2 
  16  chr16_78293853   Sample    G    A        0      0        2 
  16  chr16_78297349     AAsi    T    A        0      0        2 
  16  chr16_78297349     AKia    T    A        0      0        2 
  16  chr16_78297349     AOna    T    A        0      0        2 
  16  chr16_78297349     ASom    T    A        0      0        2 
  16  chr16_78297349     HCab    T    A        0      0        2 
  16  chr16_78297349     HPrz    T    A        0      0        2 
  16  chr16_78297349     ZBoe    T    A      0.5      1        2 
  16  chr16_78297349     ZGre    T    A        0      0        2 
  16  chr16_78297349     ZHar    T    A        0      0        2 
  16  chr16_78297349   Sample    T    A        0      0        2 
  16  chr16_78298233     AAsi    C    T        1      2        2 
  16  chr16_78298233     AKia    C    T        0      0        2 
  16  chr16_78298233     AOna    C    T        0      0        2 
  16  chr16_78298233     ASom    C    T        1      2        2 
  16  chr16_78298233     HCab    C    T        0      0        2 
  16  chr16_78298233     HPrz    C    T        0      0        2 
  16  chr16_78298233     ZBoe    C    T        0      0        2 
  16  chr16_78298233     ZGre    C    T        0      0        2 
  16  chr16_78298233     ZHar    C    T        0      0        2 
  16  chr16_78298233   Sample    C    T        1      2        2 
  16  chr16_78302165     AAsi    G    A        0      0        2 
  16  chr16_78302165     AKia    G    A        0      0        2 
  16  chr16_78302165     AOna    G    A        0      0        2 
  16  chr16_78302165     ASom    G    A        0      0        2 
  16  chr16_78302165     HCab    G    A        0      0        2 
  16  chr16_78302165     HPrz    G    A        0      0        2 
  16  chr16_78302165     ZBoe    G    A        0      0        2 
  16  chr16_78302165     ZGre    G    A        0      0        2 
  16  chr16_78302165     ZHar    G    A      0.5      1        2 
  16  chr16_78302165   Sample    G    A        0      0        2 
  16  chr16_78310578     AAsi    G    A        0      0        2 
  16  chr16_78310578     AKia    G    A        0      0        2 
  16  chr16_78310578     AOna    G    A        0      0        2 
  16  chr16_78310578     ASom    G    A        0      0        2 
  16  chr16_78310578     HCab    G    A        1      2        2 
  16  chr16_78310578     HPrz    G    A        1      2        2 
  16  chr16_78310578     ZBoe    G    A        0      0        2 
  16  chr16_78310578     ZGre    G    A        0      0        2 
  16  chr16_78310578     ZHar    G    A        0      0        2 
  16  chr16_78310578   Sample    G    A        0      0        2 
  16  chr16_78319581     AAsi    G    T        0      0        2 
  16  chr16_78319581     AKia    G    T        0      0        2 
  16  chr16_78319581     AOna    G    T        0      0        2 
  16  chr16_78319581     ASom    G    T        0      0        2 
  16  chr16_78319581     HCab    G    T        0      0        2 
  16  chr16_78319581     HPrz    G    T        0      0        2 
  16  chr16_78319581     ZBoe    G    T        0      0        2 
  16  chr16_78319581     ZGre    G    T        0      0        2 
  16  chr16_78319581     ZHar    G    T        1      2        2 
  16  chr16_78319581   Sample    G    T        0      0        2 
  16  chr16_78321972     AAsi    G    A        1      2        2 
  16  chr16_78321972     AKia    G    A        0      0        2 
  16  chr16_78321972     AOna    G    A        0      0        2 
  16  chr16_78321972     ASom    G    A        1      2        2 
  16  chr16_78321972     HCab    G    A        0      0        2 
  16  chr16_78321972     HPrz    G    A        0      0        2 
  16  chr16_78321972     ZBoe    G    A        0      0        2 
  16  chr16_78321972     ZGre    G    A        0      0        2 
  16  chr16_78321972     ZHar    G    A        0      0        2 
  16  chr16_78321972   Sample    G    A        1      2        2 
  16  chr16_78324544     AAsi    C    T        0      0        2 
  16  chr16_78324544     AKia    C    T        0      0        2 
  16  chr16_78324544     AOna    C    T        0      0        2 
  16  chr16_78324544     ASom    C    T        0      0        2 
  16  chr16_78324544     HCab    C    T        0      0        2 
  16  chr16_78324544     HPrz    C    T        0      0        2 
  16  chr16_78324544     ZBoe    C    T        1      2        2 
  16  chr16_78324544     ZGre    C    T        1      2        2 
  16  chr16_78324544     ZHar    C    T        1      2        2 
  16  chr16_78324544   Sample    C    T        0      0        2 
  16  chr16_78328094     AAsi    A    G        0      0        2 
  16  chr16_78328094     AKia    A    G        0      0        2 
  16  chr16_78328094     AOna    A    G        0      0        2 
  16  chr16_78328094     ASom    A    G        0      0        2 
  16  chr16_78328094     HCab    A    G        1      2        2 
  16  chr16_78328094     HPrz    A    G        1      2        2 
  16  chr16_78328094     ZBoe    A    G        0      0        2 
  16  chr16_78328094     ZGre    A    G        0      0        2 
  16  chr16_78328094     ZHar    A    G        0      0        2 
  16  chr16_78328094   Sample    A    G        0      0        2 
  16  chr16_78331221     AAsi    A    G        0      0        2 
  16  chr16_78331221     AKia    A    G      0.5      1        2 
  16  chr16_78331221     AOna    A    G        0      0        2 
  16  chr16_78331221     ASom    A    G        0      0        2 
  16  chr16_78331221     HCab    A    G        0      0        2 
  16  chr16_78331221     HPrz    A    G        0      0        2 
  16  chr16_78331221     ZBoe    A    G        0      0        2 
  16  chr16_78331221     ZGre    A    G        0      0        2 
  16  chr16_78331221     ZHar    A    G        0      0        2 
  16  chr16_78331221   Sample    A    G        0      0        2 
  16  chr16_78331945     AAsi    C    T        0      0        2 
  16  chr16_78331945     AKia    C    T        0      0        2 
  16  chr16_78331945     AOna    C    T        0      0        2 
  16  chr16_78331945     ASom    C    T        0      0        2 
  16  chr16_78331945     HCab    C    T        0      0        2 
  16  chr16_78331945     HPrz    C    T        0      0        2 
  16  chr16_78331945     ZBoe    C    T        0      0        2 
  16  chr16_78331945     ZGre    C    T        0      0        2 
  16  chr16_78331945     ZHar    C    T        1      2        2 
  16  chr16_78331945   Sample    C    T        0      0        2 
  16  chr16_78340099     AAsi    A    G        0      0        2 
  16  chr16_78340099     AKia    A    G        0      0        2 
  16  chr16_78340099     AOna    A    G        1      2        2 
  16  chr16_78340099     ASom    A    G        0      0        2 
  16  chr16_78340099     HCab    A    G        0      0        2 
  16  chr16_78340099     HPrz    A    G        0      0        2 
  16  chr16_78340099     ZBoe    A    G        0      0        2 
  16  chr16_78340099     ZGre    A    G        0      0        2 
  16  chr16_78340099     ZHar    A    G        0      0        2 
  16  chr16_78340099   Sample    A    G        0      0        2 
  16  chr16_78340353     AAsi    A    T        0      0        2 
  16  chr16_78340353     AKia    A    T        0      0        2 
  16  chr16_78340353     AOna    A    T        0      0        2 
  16  chr16_78340353     ASom    A    T        0      0        2 
  16  chr16_78340353     HCab    A    T        1      2        2 
  16  chr16_78340353     HPrz    A    T        1      2        2 
  16  chr16_78340353     ZBoe    A    T        0      0        2 
  16  chr16_78340353     ZGre    A    T        0      0        2 
  16  chr16_78340353     ZHar    A    T        0      0        2 
  16  chr16_78340353   Sample    A    T        0      0        2 
  16  chr16_78349055     AAsi    C    A        0      0        2 
  16  chr16_78349055     AKia    C    A        1      2        2 
  16  chr16_78349055     AOna    C    A        1      2        2 
  16  chr16_78349055     ASom    C    A        0      0        2 
  16  chr16_78349055     HCab    C    A        0      0        2 
  16  chr16_78349055     HPrz    C    A        0      0        2 
  16  chr16_78349055     ZBoe    C    A        0      0        2 
  16  chr16_78349055     ZGre    C    A        0      0        2 
  16  chr16_78349055     ZHar    C    A        0      0        2 
  16  chr16_78349055   Sample    C    A        0      0        2 
  16  chr16_78352315     AAsi    T    C        0      0        2 
  16  chr16_78352315     AKia    T    C        0      0        2 
  16  chr16_78352315     AOna    T    C        0      0        2 
  16  chr16_78352315     ASom    T    C        0      0        2 
  16  chr16_78352315     HCab    T    C        1      2        2 
  16  chr16_78352315     HPrz    T    C        1      2        2 
  16  chr16_78352315     ZBoe    T    C        0      0        2 
  16  chr16_78352315     ZGre    T    C        0      0        2 
  16  chr16_78352315     ZHar    T    C        0      0        2 
  16  chr16_78352315   Sample    T    C        0      0        2 
  16  chr16_78353974     AAsi    A    G        0      0        2 
  16  chr16_78353974     AKia    A    G      0.5      1        2 
  16  chr16_78353974     AOna    A    G        0      0        2 
  16  chr16_78353974     ASom    A    G        0      0        2 
  16  chr16_78353974     HCab    A    G        0      0        2 
  16  chr16_78353974     HPrz    A    G        0      0        2 
  16  chr16_78353974     ZBoe    A    G        0      0        2 
  16  chr16_78353974     ZGre    A    G        0      0        2 
  16  chr16_78353974     ZHar    A    G        0      0        2 
  16  chr16_78353974   Sample    A    G        0      0        2 
  16  chr16_78355401     AAsi    A    G        0      0        2 
  16  chr16_78355401     AKia    A    G        0      0        2 
  16  chr16_78355401     AOna    A    G        0      0        2 
  16  chr16_78355401     ASom    A    G        0      0        2 
  16  chr16_78355401     HCab    A    G        1      2        2 
  16  chr16_78355401     HPrz    A    G        1      2        2 
  16  chr16_78355401     ZBoe    A    G        0      0        2 
  16  chr16_78355401     ZGre    A    G        0      0        2 
  16  chr16_78355401     ZHar    A    G        0      0        2 
  16  chr16_78355401   Sample    A    G        0      0        2 
  16  chr16_78368560     AAsi    T    C        0      0        2 
  16  chr16_78368560     AKia    T    C        0      0        2 
  16  chr16_78368560     AOna    T    C        0      0        2 
  16  chr16_78368560     ASom    T    C        0      0        2 
  16  chr16_78368560     HCab    T    C        1      2        2 
  16  chr16_78368560     HPrz    T    C        1      2        2 
  16  chr16_78368560     ZBoe    T    C        0      0        2 
  16  chr16_78368560     ZGre    T    C        0      0        2 
  16  chr16_78368560     ZHar    T    C        0      0        2 
  16  chr16_78368560   Sample    T    C        0      0        2 
  16  chr16_78374798     AAsi    G    A        1      2        2 
  16  chr16_78374798     AKia    G    A        0      0        2 
  16  chr16_78374798     AOna    G    A        0      0        2 
  16  chr16_78374798     ASom    G    A        0      0        2 
  16  chr16_78374798     HCab    G    A        0      0        2 
  16  chr16_78374798     HPrz    G    A        0      0        2 
  16  chr16_78374798     ZBoe    G    A        0      0        2 
  16  chr16_78374798     ZGre    G    A        0      0        2 
  16  chr16_78374798     ZHar    G    A        0      0        2 
  16  chr16_78374798   Sample    G    A        0      0        2 
  16  chr16_78395566     AAsi    A    G        0      0        2 
  16  chr16_78395566     AKia    A    G        0      0        2 
  16  chr16_78395566     AOna    A    G        0      0        2 
  16  chr16_78395566     ASom    A    G        0      0        2 
  16  chr16_78395566     HCab    A    G        1      2        2 
  16  chr16_78395566     HPrz    A    G        1      2        2 
  16  chr16_78395566     ZBoe    A    G        0      0        2 
  16  chr16_78395566     ZGre    A    G        0      0        2 
  16  chr16_78395566     ZHar    A    G        1      2        2 
  16  chr16_78395566   Sample    A    G        0      0        2 
  16  chr16_78395930     AAsi    G    T        0      0        2 
  16  chr16_78395930     AKia    G    T        0      0        2 
  16  chr16_78395930     AOna    G    T        0      0        2 
  16  chr16_78395930     ASom    G    T        0      0        2 
  16  chr16_78395930     HCab    G    T        0      0        2 
  16  chr16_78395930     HPrz    G    T        0      0        2 
  16  chr16_78395930     ZBoe    G    T        0      0        2 
  16  chr16_78395930     ZGre    G    T        0      0        2 
  16  chr16_78395930     ZHar    G    T      0.5      1        2 
  16  chr16_78395930   Sample    G    T        0      0        2 
  16  chr16_78405698     AAsi    T    G        0      0        2 
  16  chr16_78405698     AKia    T    G        0      0        2 
  16  chr16_78405698     AOna    T    G        0      0        2 
  16  chr16_78405698     ASom    T    G        0      0        2 
  16  chr16_78405698     HCab    T    G        0      0        2 
  16  chr16_78405698     HPrz    T    G        0      0        2 
  16  chr16_78405698     ZBoe    T    G      0.5      1        2 
  16  chr16_78405698     ZGre    T    G        0      0        2 
  16  chr16_78405698     ZHar    T    G        0      0        2 
  16  chr16_78405698   Sample    T    G        0      0        2 
  16  chr16_78411416     AAsi    C    T        1      2        2 
  16  chr16_78411416     AKia    C    T        0      0        2 
  16  chr16_78411416     AOna    C    T        0      0        2 
  16  chr16_78411416     ASom    C    T        1      2        2 
  16  chr16_78411416     HCab    C    T        0      0        2 
  16  chr16_78411416     HPrz    C    T        0      0        2 
  16  chr16_78411416     ZBoe    C    T        0      0        2 
  16  chr16_78411416     ZGre    C    T        0      0        2 
  16  chr16_78411416     ZHar    C    T        0      0        2 
  16  chr16_78411416   Sample    C    T        1      2        2 
  16  chr16_78419966     AAsi    C    A        0      0        2 
  16  chr16_78419966     AKia    C    A        0      0        2 
  16  chr16_78419966     AOna    C    A        0      0        2 
  16  chr16_78419966     ASom    C    A        0      0        2 
  16  chr16_78419966     HCab    C    A        0      0        2 
  16  chr16_78419966     HPrz    C    A      0.5      1        2 
  16  chr16_78419966     ZBoe    C    A        0      0        2 
  16  chr16_78419966     ZGre    C    A        0      0        2 
  16  chr16_78419966     ZHar    C    A        0      0        2 
  16  chr16_78419966   Sample    C    A        0      0        2 
  16  chr16_78420801     AAsi    G    C        0      0        2 
  16  chr16_78420801     AKia    G    C        0      0        2 
  16  chr16_78420801     AOna    G    C        0      0        2 
  16  chr16_78420801     ASom    G    C        0      0        2 
  16  chr16_78420801     HCab    G    C        1      2        2 
  16  chr16_78420801     HPrz    G    C        1      2        2 
  16  chr16_78420801     ZBoe    G    C        0      0        2 
  16  chr16_78420801     ZGre    G    C        0      0        2 
  16  chr16_78420801     ZHar    G    C        0      0        2 
  16  chr16_78420801   Sample    G    C        0      0        2 
  16  chr16_78423767     AAsi    C    T        0      0        2 
  16  chr16_78423767     AKia    C    T      0.5      1        2 
  16  chr16_78423767     AOna    C    T        0      0        2 
  16  chr16_78423767     ASom    C    T        0      0        2 
  16  chr16_78423767     HCab    C    T        0      0        2 
  16  chr16_78423767     HPrz    C    T        0      0        2 
  16  chr16_78423767     ZBoe    C    T        0      0        2 
  16  chr16_78423767     ZGre    C    T        0      0        2 
  16  chr16_78423767     ZHar    C    T        0      0        2 
  16  chr16_78423767   Sample    C    T        0      0        2 
  16  chr16_78425979     AAsi    A    C        0      0        2 
  16  chr16_78425979     AKia    A    C        0      0        2 
  16  chr16_78425979     AOna    A    C        0      0        2 
  16  chr16_78425979     ASom    A    C        0      0        2 
  16  chr16_78425979     HCab    A    C      0.5      1        2 
  16  chr16_78425979     HPrz    A    C      0.5      1        2 
  16  chr16_78425979     ZBoe    A    C        0      0        2 
  16  chr16_78425979     ZGre    A    C        0      0        2 
  16  chr16_78425979     ZHar    A    C        0      0        2 
  16  chr16_78425979   Sample    A    C        0      0        2 
  16  chr16_78427955     AAsi    G    A        0      0        2 
  16  chr16_78427955     AKia    G    A        0      0        2 
  16  chr16_78427955     AOna    G    A        0      0        2 
  16  chr16_78427955     ASom    G    A        0      0        2 
  16  chr16_78427955     HCab    G    A        0      0        2 
  16  chr16_78427955     HPrz    G    A        0      0        2 
  16  chr16_78427955     ZBoe    G    A      0.5      1        2 
  16  chr16_78427955     ZGre    G    A        0      0        2 
  16  chr16_78427955     ZHar    G    A        0      0        2 
  16  chr16_78427955   Sample    G    A        0      0        2 
  16  chr16_78432296     AAsi    G    A        0      0        2 
  16  chr16_78432296     AKia    G    A        0      0        2 
  16  chr16_78432296     AOna    G    A        0      0        2 
  16  chr16_78432296     ASom    G    A        1      2        2 
  16  chr16_78432296     HCab    G    A        0      0        2 
  16  chr16_78432296     HPrz    G    A        0      0        2 
  16  chr16_78432296     ZBoe    G    A        0      0        2 
  16  chr16_78432296     ZGre    G    A        0      0        2 
  16  chr16_78432296     ZHar    G    A        0      0        2 
  16  chr16_78432296   Sample    G    A        0      0        2 
  16  chr16_78437585     AAsi    A    G        0      0        2 
  16  chr16_78437585     AKia    A    G      0.5      1        2 
  16  chr16_78437585     AOna    A    G      0.5      1        2 
  16  chr16_78437585     ASom    A    G        0      0        2 
  16  chr16_78437585     HCab    A    G        0      0        2 
  16  chr16_78437585     HPrz    A    G        0      0        2 
  16  chr16_78437585     ZBoe    A    G        0      0        2 
  16  chr16_78437585     ZGre    A    G        0      0        2 
  16  chr16_78437585     ZHar    A    G        0      0        2 
  16  chr16_78437585   Sample    A    G        0      0        2 
  16  chr16_78441169     AAsi    A    G        0      0        2 
  16  chr16_78441169     AKia    A    G        0      0        2 
  16  chr16_78441169     AOna    A    G        0      0        2 
  16  chr16_78441169     ASom    A    G        1      2        2 
  16  chr16_78441169     HCab    A    G        0      0        2 
  16  chr16_78441169     HPrz    A    G        0      0        2 
  16  chr16_78441169     ZBoe    A    G        0      0        2 
  16  chr16_78441169     ZGre    A    G        0      0        2 
  16  chr16_78441169     ZHar    A    G        0      0        2 
  16  chr16_78441169   Sample    A    G        0      0        2 
  16  chr16_78445761     AAsi    A    G        0      0        2 
  16  chr16_78445761     AKia    A    G        0      0        2 
  16  chr16_78445761     AOna    A    G        0      0        2 
  16  chr16_78445761     ASom    A    G        0      0        2 
  16  chr16_78445761     HCab    A    G        1      2        2 
  16  chr16_78445761     HPrz    A    G        1      2        2 
  16  chr16_78445761     ZBoe    A    G        0      0        2 
  16  chr16_78445761     ZGre    A    G        0      0        2 
  16  chr16_78445761     ZHar    A    G        0      0        2 
  16  chr16_78445761   Sample    A    G        0      0        2 
  16  chr16_78450869     AAsi    A    G        0      0        2 
  16  chr16_78450869     AKia    A    G        0      0        2 
  16  chr16_78450869     AOna    A    G      0.5      1        2 
  16  chr16_78450869     ASom    A    G        0      0        2 
  16  chr16_78450869     HCab    A    G        0      0        2 
  16  chr16_78450869     HPrz    A    G        0      0        2 
  16  chr16_78450869     ZBoe    A    G        0      0        2 
  16  chr16_78450869     ZGre    A    G        0      0        2 
  16  chr16_78450869     ZHar    A    G        0      0        2 
  16  chr16_78450869   Sample    A    G        0      0        2 
  16  chr16_78455512     AAsi    C    T        0      0        2 
  16  chr16_78455512     AKia    C    T        0      0        2 
  16  chr16_78455512     AOna    C    T        0      0        2 
  16  chr16_78455512     ASom    C    T        0      0        2 
  16  chr16_78455512     HCab    C    T        1      2        2 
  16  chr16_78455512     HPrz    C    T        1      2        2 
  16  chr16_78455512     ZBoe    C    T        0      0        2 
  16  chr16_78455512     ZGre    C    T        0      0        2 
  16  chr16_78455512     ZHar    C    T        0      0        2 
  16  chr16_78455512   Sample    C    T        0      0        2 
  16  chr16_78461209     AAsi    T    C        0      0        2 
  16  chr16_78461209     AKia    T    C        0      0        2 
  16  chr16_78461209     AOna    T    C        0      0        2 
  16  chr16_78461209     ASom    T    C        0      0        2 
  16  chr16_78461209     HCab    T    C        0      0        2 
  16  chr16_78461209     HPrz    T    C        0      0        2 
  16  chr16_78461209     ZBoe    T    C        0      0        2 
  16  chr16_78461209     ZGre    T    C        0      0        2 
  16  chr16_78461209     ZHar    T    C        1      2        2 
  16  chr16_78461209   Sample    T    C        1      2        2 
  16  chr16_78481183     AAsi    T    C        0      0        2 
  16  chr16_78481183     AKia    T    C        0      0        2 
  16  chr16_78481183     AOna    T    C        0      0        2 
  16  chr16_78481183     ASom    T    C        0      0        2 
  16  chr16_78481183     HCab    T    C      0.5      1        2 
  16  chr16_78481183     HPrz    T    C      0.5      1        2 
  16  chr16_78481183     ZBoe    T    C        0      0        2 
  16  chr16_78481183     ZGre    T    C        0      0        2 
  16  chr16_78481183     ZHar    T    C        0      0        2 
  16  chr16_78481183   Sample    T    C        0      0        2 
  16  chr16_78487385     AAsi    C    A        0      0        2 
  16  chr16_78487385     AKia    C    A        0      0        2 
  16  chr16_78487385     AOna    C    A      0.5      1        2 
  16  chr16_78487385     ASom    C    A        0      0        2 
  16  chr16_78487385     HCab    C    A        0      0        2 
  16  chr16_78487385     HPrz    C    A        0      0        2 
  16  chr16_78487385     ZBoe    C    A        0      0        2 
  16  chr16_78487385     ZGre    C    A        0      0        2 
  16  chr16_78487385     ZHar    C    A        0      0        2 
  16  chr16_78487385   Sample    C    A        0      0        2 
  16  chr16_78493237     AAsi    C    T        0      0        2 
  16  chr16_78493237     AKia    C    T        0      0        2 
  16  chr16_78493237     AOna    C    T        0      0        2 
  16  chr16_78493237     ASom    C    T        0      0        2 
  16  chr16_78493237     HCab    C    T        0      0        2 
  16  chr16_78493237     HPrz    C    T      0.5      1        2 
  16  chr16_78493237     ZBoe    C    T        0      0        2 
  16  chr16_78493237     ZGre    C    T        0      0        2 
  16  chr16_78493237     ZHar    C    T        0      0        2 
  16  chr16_78493237   Sample    C    T        0      0        2 
  16  chr16_78493370     AAsi    G    A        0      0        2 
  16  chr16_78493370     AKia    G    A        0      0        2 
  16  chr16_78493370     AOna    G    A        0      0        2 
  16  chr16_78493370     ASom    G    A        0      0        2 
  16  chr16_78493370     HCab    G    A        0      0        2 
  16  chr16_78493370     HPrz    G    A        0      0        2 
  16  chr16_78493370     ZBoe    G    A        0      0        2 
  16  chr16_78493370     ZGre    G    A        0      0        2 
  16  chr16_78493370     ZHar    G    A        1      2        2 
  16  chr16_78493370   Sample    G    A        0      0        2 
  16  chr16_78499413     AAsi    A    G        0      0        2 
  16  chr16_78499413     AKia    A    G        0      0        2 
  16  chr16_78499413     AOna    A    G        0      0        2 
  16  chr16_78499413     ASom    A    G        1      2        2 
  16  chr16_78499413     HCab    A    G        0      0        2 
  16  chr16_78499413     HPrz    A    G        0      0        2 
  16  chr16_78499413     ZBoe    A    G        0      0        2 
  16  chr16_78499413     ZGre    A    G        0      0        2 
  16  chr16_78499413     ZHar    A    G        0      0        2 
  16  chr16_78499413   Sample    A    G        0      0        2 
  16  chr16_78503680     AAsi    A    G        0      0        2 
  16  chr16_78503680     AKia    A    G        0      0        2 
  16  chr16_78503680     AOna    A    G        0      0        2 
  16  chr16_78503680     ASom    A    G        0      0        2 
  16  chr16_78503680     HCab    A    G        0      0        2 
  16  chr16_78503680     HPrz    A    G        0      0        2 
  16  chr16_78503680     ZBoe    A    G      0.5      1        2 
  16  chr16_78503680     ZGre    A    G        0      0        2 
  16  chr16_78503680     ZHar    A    G        0      0        2 
  16  chr16_78503680   Sample    A    G        0      0        2 
  16  chr16_78509165     AAsi    G    C        0      0        2 
  16  chr16_78509165     AKia    G    C      0.5      1        2 
  16  chr16_78509165     AOna    G    C        0      0        2 
  16  chr16_78509165     ASom    G    C        0      0        2 
  16  chr16_78509165     HCab    G    C        0      0        2 
  16  chr16_78509165     HPrz    G    C        0      0        2 
  16  chr16_78509165     ZBoe    G    C        0      0        2 
  16  chr16_78509165     ZGre    G    C        0      0        2 
  16  chr16_78509165     ZHar    G    C        0      0        2 
  16  chr16_78509165   Sample    G    C        0      0        2 
  16  chr16_78515226     AAsi    T    G        0      0        2 
  16  chr16_78515226     AKia    T    G        0      0        2 
  16  chr16_78515226     AOna    T    G        0      0        2 
  16  chr16_78515226     ASom    T    G        0      0        2 
  16  chr16_78515226     HCab    T    G      0.5      1        2 
  16  chr16_78515226     HPrz    T    G        0      0        2 
  16  chr16_78515226     ZBoe    T    G        0      0        2 
  16  chr16_78515226     ZGre    T    G        0      0        2 
  16  chr16_78515226     ZHar    T    G        0      0        2 
  16  chr16_78515226   Sample    T    G        0      0        2 
  16  chr16_78518072     AAsi    G    A        0      0        2 
  16  chr16_78518072     AKia    G    A        0      0        2 
  16  chr16_78518072     AOna    G    A        0      0        2 
  16  chr16_78518072     ASom    G    A        0      0        2 
  16  chr16_78518072     HCab    G    A        0      0        2 
  16  chr16_78518072     HPrz    G    A        0      0        2 
  16  chr16_78518072     ZBoe    G    A      0.5      1        2 
  16  chr16_78518072     ZGre    G    A        1      2        2 
  16  chr16_78518072     ZHar    G    A        1      2        2 
  16  chr16_78518072   Sample    G    A        0      0        2 
  16  chr16_78524685     AAsi    C    A        0      0        2 
  16  chr16_78524685     AKia    C    A        0      0        2 
  16  chr16_78524685     AOna    C    A        0      0        2 
  16  chr16_78524685     ASom    C    A        0      0        2 
  16  chr16_78524685     HCab    C    A        0      0        2 
  16  chr16_78524685     HPrz    C    A        0      0        2 
  16  chr16_78524685     ZBoe    C    A        0      0        2 
  16  chr16_78524685     ZGre    C    A        1      2        2 
  16  chr16_78524685     ZHar    C    A        0      0        2 
  16  chr16_78524685   Sample    C    A        0      0        2 
  16  chr16_78525629     AAsi    G    A        0      0        2 
  16  chr16_78525629     AKia    G    A        0      0        2 
  16  chr16_78525629     AOna    G    A        0      0        2 
  16  chr16_78525629     ASom    G    A        0      0        2 
  16  chr16_78525629     HCab    G    A        0      0        2 
  16  chr16_78525629     HPrz    G    A      0.5      1        2 
  16  chr16_78525629     ZBoe    G    A        0      0        2 
  16  chr16_78525629     ZGre    G    A        0      0        2 
  16  chr16_78525629     ZHar    G    A        0      0        2 
  16  chr16_78525629   Sample    G    A        0      0        2 
  16  chr16_78526141     AAsi    A    G        0      0        2 
  16  chr16_78526141     AKia    A    G        0      0        2 
  16  chr16_78526141     AOna    A    G        0      0        2 
  16  chr16_78526141     ASom    A    G        0      0        2 
  16  chr16_78526141     HCab    A    G        0      0        2 
  16  chr16_78526141     HPrz    A    G        0      0        2 
  16  chr16_78526141     ZBoe    A    G      0.5      1        2 
  16  chr16_78526141     ZGre    A    G        0      0        2 
  16  chr16_78526141     ZHar    A    G        0      0        2 
  16  chr16_78526141   Sample    A    G        0      0        2 
  16  chr16_78527199     AAsi    T    G        0      0        2 
  16  chr16_78527199     AKia    T    G        0      0        2 
  16  chr16_78527199     AOna    T    G        0      0        2 
  16  chr16_78527199     ASom    T    G        0      0        2 
  16  chr16_78527199     HCab    T    G        0      0        2 
  16  chr16_78527199     HPrz    T    G        0      0        2 
  16  chr16_78527199     ZBoe    T    G        0      0        2 
  16  chr16_78527199     ZGre    T    G        0      0        2 
  16  chr16_78527199     ZHar    T    G      0.5      1        2 
  16  chr16_78527199   Sample    T    G        0      0        2 
  16  chr16_78527661     AAsi    G    A        0      0        2 
  16  chr16_78527661     AKia    G    A        0      0        2 
  16  chr16_78527661     AOna    G    A      0.5      1        2 
  16  chr16_78527661     ASom    G    A        0      0        2 
  16  chr16_78527661     HCab    G    A        0      0        2 
  16  chr16_78527661     HPrz    G    A        0      0        2 
  16  chr16_78527661     ZBoe    G    A        0      0        2 
  16  chr16_78527661     ZGre    G    A        0      0        2 
  16  chr16_78527661     ZHar    G    A        0      0        2 
  16  chr16_78527661   Sample    G    A        0      0        2 
  16  chr16_78534162     AAsi    G    A        0      0        2 
  16  chr16_78534162     AKia    G    A        0      0        2 
  16  chr16_78534162     AOna    G    A        0      0        2 
  16  chr16_78534162     ASom    G    A        0      0        2 
  16  chr16_78534162     HCab    G    A      0.5      1        2 
  16  chr16_78534162     HPrz    G    A        0      0        2 
  16  chr16_78534162     ZBoe    G    A        0      0        2 
  16  chr16_78534162     ZGre    G    A        0      0        2 
  16  chr16_78534162     ZHar    G    A        0      0        2 
  16  chr16_78534162   Sample    G    A        0      0        2 
  16  chr16_78563231     AAsi    C    T        0      0        2 
  16  chr16_78563231     AKia    C    T        0      0        2 
  16  chr16_78563231     AOna    C    T        0      0        2 
  16  chr16_78563231     ASom    C    T        0      0        2 
  16  chr16_78563231     HCab    C    T        0      0        2 
  16  chr16_78563231     HPrz    C    T        0      0        2 
  16  chr16_78563231     ZBoe    C    T        0      0        2 
  16  chr16_78563231     ZGre    C    T        0      0        2 
  16  chr16_78563231     ZHar    C    T        1      2        2 
  16  chr16_78563231   Sample    C    T        0      0        2 
  16  chr16_78584310     AAsi    T    C        0      0        2 
  16  chr16_78584310     AKia    T    C        0      0        2 
  16  chr16_78584310     AOna    T    C        0      0        2 
  16  chr16_78584310     ASom    T    C        0      0        2 
  16  chr16_78584310     HCab    T    C        0      0        2 
  16  chr16_78584310     HPrz    T    C      0.5      1        2 
  16  chr16_78584310     ZBoe    T    C        0      0        2 
  16  chr16_78584310     ZGre    T    C        0      0        2 
  16  chr16_78584310     ZHar    T    C        0      0        2 
  16  chr16_78584310   Sample    T    C        0      0        2 
  16  chr16_78600759     AAsi    T    C        0      0        2 
  16  chr16_78600759     AKia    T    C        0      0        2 
  16  chr16_78600759     AOna    T    C      0.5      1        2 
  16  chr16_78600759     ASom    T    C        0      0        2 
  16  chr16_78600759     HCab    T    C        0      0        2 
  16  chr16_78600759     HPrz    T    C        0      0        2 
  16  chr16_78600759     ZBoe    T    C        0      0        2 
  16  chr16_78600759     ZGre    T    C        0      0        2 
  16  chr16_78600759     ZHar    T    C        0      0        2 
  16  chr16_78600759   Sample    T    C        0      0        2 
  16  chr16_78601281     AAsi    T    C        0      0        2 
  16  chr16_78601281     AKia    T    C        0      0        2 
  16  chr16_78601281     AOna    T    C        0      0        2 
  16  chr16_78601281     ASom    T    C        0      0        2 
  16  chr16_78601281     HCab    T    C      0.5      1        2 
  16  chr16_78601281     HPrz    T    C        0      0        2 
  16  chr16_78601281     ZBoe    T    C        0      0        2 
  16  chr16_78601281     ZGre    T    C        0      0        2 
  16  chr16_78601281     ZHar    T    C        0      0        2 
  16  chr16_78601281   Sample    T    C        0      0        2 
  16  chr16_78603394     AAsi    T    G        0      0        2 
  16  chr16_78603394     AKia    T    G        0      0        2 
  16  chr16_78603394     AOna    T    G      0.5      1        2 
  16  chr16_78603394     ASom    T    G        0      0        2 
  16  chr16_78603394     HCab    T    G        0      0        2 
  16  chr16_78603394     HPrz    T    G        0      0        2 
  16  chr16_78603394     ZBoe    T    G        0      0        2 
  16  chr16_78603394     ZGre    T    G        0      0        2 
  16  chr16_78603394     ZHar    T    G        0      0        2 
  16  chr16_78603394   Sample    T    G        0      0        2 
  16  chr16_78611526     AAsi    A    C        0      0        2 
  16  chr16_78611526     AKia    A    C        0      0        2 
  16  chr16_78611526     AOna    A    C        0      0        2 
  16  chr16_78611526     ASom    A    C        1      2        2 
  16  chr16_78611526     HCab    A    C        0      0        2 
  16  chr16_78611526     HPrz    A    C        0      0        2 
  16  chr16_78611526     ZBoe    A    C        0      0        2 
  16  chr16_78611526     ZGre    A    C        0      0        2 
  16  chr16_78611526     ZHar    A    C        0      0        2 
  16  chr16_78611526   Sample    A    C        0      0        2 
  16  chr16_78619917     AAsi    A    G        0      0        2 
  16  chr16_78619917     AKia    A    G        0      0        2 
  16  chr16_78619917     AOna    A    G        0      0        2 
  16  chr16_78619917     ASom    A    G        1      2        2 
  16  chr16_78619917     HCab    A    G        0      0        2 
  16  chr16_78619917     HPrz    A    G      0.5      1        2 
  16  chr16_78619917     ZBoe    A    G        0      0        2 
  16  chr16_78619917     ZGre    A    G        0      0        2 
  16  chr16_78619917     ZHar    A    G        0      0        2 
  16  chr16_78619917   Sample    A    G        0      0        2 
  16  chr16_78623718     AAsi    C    T        0      0        2 
  16  chr16_78623718     AKia    C    T        0      0        2 
  16  chr16_78623718     AOna    C    T        0      0        2 
  16  chr16_78623718     ASom    C    T        0      0        2 
  16  chr16_78623718     HCab    C    T        1      2        2 
  16  chr16_78623718     HPrz    C    T        1      2        2 
  16  chr16_78623718     ZBoe    C    T        0      0        2 
  16  chr16_78623718     ZGre    C    T        0      0        2 
  16  chr16_78623718     ZHar    C    T        0      0        2 
  16  chr16_78623718   Sample    C    T        0      0        2 
  16  chr16_78623897     AAsi    C    T        0      0        2 
  16  chr16_78623897     AKia    C    T        0      0        2 
  16  chr16_78623897     AOna    C    T        0      0        2 
  16  chr16_78623897     ASom    C    T        0      0        2 
  16  chr16_78623897     HCab    C    T        0      0        2 
  16  chr16_78623897     HPrz    C    T        0      0        2 
  16  chr16_78623897     ZBoe    C    T        0      0        2 
  16  chr16_78623897     ZGre    C    T        1      2        2 
  16  chr16_78623897     ZHar    C    T        0      0        2 
  16  chr16_78623897   Sample    C    T        0      0        2 
  16  chr16_78624861     AAsi    G    A        0      0        2 
  16  chr16_78624861     AKia    G    A        0      0        2 
  16  chr16_78624861     AOna    G    A        0      0        2 
  16  chr16_78624861     ASom    G    A        0      0        2 
  16  chr16_78624861     HCab    G    A        0      0        2 
  16  chr16_78624861     HPrz    G    A        0      0        2 
  16  chr16_78624861     ZBoe    G    A        0      0        2 
  16  chr16_78624861     ZGre    G    A        1      2        2 
  16  chr16_78624861     ZHar    G    A        0      0        2 
  16  chr16_78624861   Sample    G    A        0      0        2 
  16  chr16_78625612     AAsi    A    G        0      0        2 
  16  chr16_78625612     AKia    A    G        0      0        2 
  16  chr16_78625612     AOna    A    G      0.5      1        2 
  16  chr16_78625612     ASom    A    G        0      0        2 
  16  chr16_78625612     HCab    A    G        0      0        2 
  16  chr16_78625612     HPrz    A    G        0      0        2 
  16  chr16_78625612     ZBoe    A    G        0      0        2 
  16  chr16_78625612     ZGre    A    G        0      0        2 
  16  chr16_78625612     ZHar    A    G        0      0        2 
  16  chr16_78625612   Sample    A    G        0      0        2 
  16  chr16_78630811     AAsi    C    T        0      0        2 
  16  chr16_78630811     AKia    C    T        0      0        2 
  16  chr16_78630811     AOna    C    T        0      0        2 
  16  chr16_78630811     ASom    C    T        0      0        2 
  16  chr16_78630811     HCab    C    T        0      0        2 
  16  chr16_78630811     HPrz    C    T        0      0        2 
  16  chr16_78630811     ZBoe    C    T        1      2        2 
  16  chr16_78630811     ZGre    C    T        0      0        2 
  16  chr16_78630811     ZHar    C    T        0      0        2 
  16  chr16_78630811   Sample    C    T        0      0        2 
  16  chr16_78641365     AAsi    G    C        0      0        2 
  16  chr16_78641365     AKia    G    C        0      0        2 
  16  chr16_78641365     AOna    G    C        0      0        2 
  16  chr16_78641365     ASom    G    C        0      0        2 
  16  chr16_78641365     HCab    G    C        1      2        2 
  16  chr16_78641365     HPrz    G    C        1      2        2 
  16  chr16_78641365     ZBoe    G    C        0      0        2 
  16  chr16_78641365     ZGre    G    C        0      0        2 
  16  chr16_78641365     ZHar    G    C        0      0        2 
  16  chr16_78641365   Sample    G    C        0      0        2 
  16  chr16_78649431     AAsi    A    C        0      0        2 
  16  chr16_78649431     AKia    A    C        0      0        2 
  16  chr16_78649431     AOna    A    C        0      0        2 
  16  chr16_78649431     ASom    A    C        0      0        2 
  16  chr16_78649431     HCab    A    C        0      0        2 
  16  chr16_78649431     HPrz    A    C        0      0        2 
  16  chr16_78649431     ZBoe    A    C      0.5      1        2 
  16  chr16_78649431     ZGre    A    C        0      0        2 
  16  chr16_78649431     ZHar    A    C        0      0        2 
  16  chr16_78649431   Sample    A    C        0      0        2 
  16  chr16_78653383     AAsi    T    C        0      0        2 
  16  chr16_78653383     AKia    T    C        0      0        2 
  16  chr16_78653383     AOna    T    C      0.5      1        2 
  16  chr16_78653383     ASom    T    C        0      0        2 
  16  chr16_78653383     HCab    T    C        0      0        2 
  16  chr16_78653383     HPrz    T    C        0      0        2 
  16  chr16_78653383     ZBoe    T    C        0      0        2 
  16  chr16_78653383     ZGre    T    C        0      0        2 
  16  chr16_78653383     ZHar    T    C        0      0        2 
  16  chr16_78653383   Sample    T    C        0      0        2 
  16  chr16_78654883     AAsi    T    C        0      0        2 
  16  chr16_78654883     AKia    T    C        0      0        2 
  16  chr16_78654883     AOna    T    C      0.5      1        2 
  16  chr16_78654883     ASom    T    C        0      0        2 
  16  chr16_78654883     HCab    T    C        0      0        2 
  16  chr16_78654883     HPrz    T    C        0      0        2 
  16  chr16_78654883     ZBoe    T    C        0      0        2 
  16  chr16_78654883     ZGre    T    C        0      0        2 
  16  chr16_78654883     ZHar    T    C        0      0        2 
  16  chr16_78654883   Sample    T    C        0      0        2 
  16  chr16_78657147     AAsi    A    G      0.5      1        2 
  16  chr16_78657147     AKia    A    G        0      0        2 
  16  chr16_78657147     AOna    A    G        0      0        2 
  16  chr16_78657147     ASom    A    G        0      0        2 
  16  chr16_78657147     HCab    A    G        0      0        2 
  16  chr16_78657147     HPrz    A    G        0      0        2 
  16  chr16_78657147     ZBoe    A    G        0      0        2 
  16  chr16_78657147     ZGre    A    G        0      0        2 
  16  chr16_78657147     ZHar    A    G        0      0        2 
  16  chr16_78657147   Sample    A    G        0      0        2 
  16  chr16_78663061     AAsi    T    C        0      0        2 
  16  chr16_78663061     AKia    T    C        0      0        2 
  16  chr16_78663061     AOna    T    C        0      0        2 
  16  chr16_78663061     ASom    T    C        0      0        2 
  16  chr16_78663061     HCab    T    C        0      0        2 
  16  chr16_78663061     HPrz    T    C      0.5      1        2 
  16  chr16_78663061     ZBoe    T    C        0      0        2 
  16  chr16_78663061     ZGre    T    C        0      0        2 
  16  chr16_78663061     ZHar    T    C        0      0        2 
  16  chr16_78663061   Sample    T    C        0      0        2 
  16  chr16_78670737     AAsi    T    A        0      0        2 
  16  chr16_78670737     AKia    T    A        0      0        2 
  16  chr16_78670737     AOna    T    A        0      0        2 
  16  chr16_78670737     ASom    T    A        0      0        2 
  16  chr16_78670737     HCab    T    A        0      0        2 
  16  chr16_78670737     HPrz    T    A        0      0        2 
  16  chr16_78670737     ZBoe    T    A      0.5      1        2 
  16  chr16_78670737     ZGre    T    A        0      0        2 
  16  chr16_78670737     ZHar    T    A        0      0        2 
  16  chr16_78670737   Sample    T    A        0      0        2 
  16  chr16_78677315     AAsi    C    T        0      0        2 
  16  chr16_78677315     AKia    C    T        0      0        2 
  16  chr16_78677315     AOna    C    T        0      0        2 
  16  chr16_78677315     ASom    C    T        0      0        2 
  16  chr16_78677315     HCab    C    T        0      0        2 
  16  chr16_78677315     HPrz    C    T        0      0        2 
  16  chr16_78677315     ZBoe    C    T      0.5      1        2 
  16  chr16_78677315     ZGre    C    T        0      0        2 
  16  chr16_78677315     ZHar    C    T        0      0        2 
  16  chr16_78677315   Sample    C    T        0      0        2 
  16  chr16_78687655     AAsi    C    G        0      0        2 
  16  chr16_78687655     AKia    C    G        0      0        2 
  16  chr16_78687655     AOna    C    G        0      0        2 
  16  chr16_78687655     ASom    C    G        0      0        2 
  16  chr16_78687655     HCab    C    G        1      2        2 
  16  chr16_78687655     HPrz    C    G        1      2        2 
  16  chr16_78687655     ZBoe    C    G        0      0        2 
  16  chr16_78687655     ZGre    C    G        0      0        2 
  16  chr16_78687655     ZHar    C    G        0      0        2 
  16  chr16_78687655   Sample    C    G        0      0        2 
  16  chr16_78688522     AAsi    C    T        0      0        2 
  16  chr16_78688522     AKia    C    T        0      0        2 
  16  chr16_78688522     AOna    C    T        0      0        2 
  16  chr16_78688522     ASom    C    T        0      0        2 
  16  chr16_78688522     HCab    C    T        1      2        2 
  16  chr16_78688522     HPrz    C    T        1      2        2 
  16  chr16_78688522     ZBoe    C    T        0      0        2 
  16  chr16_78688522     ZGre    C    T        0      0        2 
  16  chr16_78688522     ZHar    C    T        0      0        2 
  16  chr16_78688522   Sample    C    T        0      0        2 
  16  chr16_78689172     AAsi    G    A        0      0        2 
  16  chr16_78689172     AKia    G    A        0      0        2 
  16  chr16_78689172     AOna    G    A        0      0        2 
  16  chr16_78689172     ASom    G    A        0      0        2 
  16  chr16_78689172     HCab    G    A        0      0        2 
  16  chr16_78689172     HPrz    G    A        0      0        2 
  16  chr16_78689172     ZBoe    G    A      0.5      1        2 
  16  chr16_78689172     ZGre    G    A        0      0        2 
  16  chr16_78689172     ZHar    G    A        0      0        2 
  16  chr16_78689172   Sample    G    A        0      0        2 
  16  chr16_78701000     AAsi    G    A        0      0        2 
  16  chr16_78701000     AKia    G    A        0      0        2 
  16  chr16_78701000     AOna    G    A        0      0        2 
  16  chr16_78701000     ASom    G    A        0      0        2 
  16  chr16_78701000     HCab    G    A        1      2        2 
  16  chr16_78701000     HPrz    G    A        1      2        2 
  16  chr16_78701000     ZBoe    G    A        0      0        2 
  16  chr16_78701000     ZGre    G    A        0      0        2 
  16  chr16_78701000     ZHar    G    A        0      0        2 
  16  chr16_78701000   Sample    G    A        0      0        2 
  16  chr16_78712606     AAsi    T    C        0      0        2 
  16  chr16_78712606     AKia    T    C        0      0        2 
  16  chr16_78712606     AOna    T    C        0      0        2 
  16  chr16_78712606     ASom    T    C        0      0        2 
  16  chr16_78712606     HCab    T    C        0      0        2 
  16  chr16_78712606     HPrz    T    C      0.5      1        2 
  16  chr16_78712606     ZBoe    T    C        0      0        2 
  16  chr16_78712606     ZGre    T    C        0      0        2 
  16  chr16_78712606     ZHar    T    C        0      0        2 
  16  chr16_78712606   Sample    T    C        0      0        2 
  16  chr16_78716823     AAsi    C    T        0      0        2 
  16  chr16_78716823     AKia    C    T        0      0        2 
  16  chr16_78716823     AOna    C    T        0      0        2 
  16  chr16_78716823     ASom    C    T        0      0        2 
  16  chr16_78716823     HCab    C    T      0.5      1        2 
  16  chr16_78716823     HPrz    C    T      0.5      1        2 
  16  chr16_78716823     ZBoe    C    T        0      0        2 
  16  chr16_78716823     ZGre    C    T        0      0        2 
  16  chr16_78716823     ZHar    C    T        0      0        2 
  16  chr16_78716823   Sample    C    T        0      0        2 
  16  chr16_78717790     AAsi    G    T        0      0        2 
  16  chr16_78717790     AKia    G    T        0      0        2 
  16  chr16_78717790     AOna    G    T        0      0        2 
  16  chr16_78717790     ASom    G    T        0      0        2 
  16  chr16_78717790     HCab    G    T        0      0        2 
  16  chr16_78717790     HPrz    G    T      0.5      1        2 
  16  chr16_78717790     ZBoe    G    T        0      0        2 
  16  chr16_78717790     ZGre    G    T        0      0        2 
  16  chr16_78717790     ZHar    G    T        0      0        2 
  16  chr16_78717790   Sample    G    T        0      0        2 
  16  chr16_78721787     AAsi    A    G        0      0        2 
  16  chr16_78721787     AKia    A    G        1      2        2 
  16  chr16_78721787     AOna    A    G        0      0        2 
  16  chr16_78721787     ASom    A    G        0      0        2 
  16  chr16_78721787     HCab    A    G        0      0        2 
  16  chr16_78721787     HPrz    A    G        0      0        2 
  16  chr16_78721787     ZBoe    A    G        0      0        2 
  16  chr16_78721787     ZGre    A    G        0      0        2 
  16  chr16_78721787     ZHar    A    G        0      0        2 
  16  chr16_78721787   Sample    A    G        0      0        2 
  16  chr16_78723553     AAsi    G    A        0      0        2 
  16  chr16_78723553     AKia    G    A        0      0        2 
  16  chr16_78723553     AOna    G    A        0      0        2 
  16  chr16_78723553     ASom    G    A        0      0        2 
  16  chr16_78723553     HCab    G    A        0      0        2 
  16  chr16_78723553     HPrz    G    A        0      0        2 
  16  chr16_78723553     ZBoe    G    A        0      0        2 
  16  chr16_78723553     ZGre    G    A      0.5      1        2 
  16  chr16_78723553     ZHar    G    A        0      0        2 
  16  chr16_78723553   Sample    G    A        0      0        2 
  16  chr16_78726191     AAsi    G    A        0      0        2 
  16  chr16_78726191     AKia    G    A        0      0        2 
  16  chr16_78726191     AOna    G    A        0      0        2 
  16  chr16_78726191     ASom    G    A        0      0        2 
  16  chr16_78726191     HCab    G    A        0      0        2 
  16  chr16_78726191     HPrz    G    A        0      0        2 
  16  chr16_78726191     ZBoe    G    A        1      2        2 
  16  chr16_78726191     ZGre    G    A        1      2        2 
  16  chr16_78726191     ZHar    G    A        1      2        2 
  16  chr16_78726191   Sample    G    A        0      0        2 
  16  chr16_78740588     AAsi    T    C        0      0        2 
  16  chr16_78740588     AKia    T    C        0      0        2 
  16  chr16_78740588     AOna    T    C        0      0        2 
  16  chr16_78740588     ASom    T    C        0      0        2 
  16  chr16_78740588     HCab    T    C      0.5      1        2 
  16  chr16_78740588     HPrz    T    C        0      0        2 
  16  chr16_78740588     ZBoe    T    C        0      0        2 
  16  chr16_78740588     ZGre    T    C        0      0        2 
  16  chr16_78740588     ZHar    T    C        0      0        2 
  16  chr16_78740588   Sample    T    C        0      0        2 
  16  chr16_78748314     AAsi    T    C        0      0        2 
  16  chr16_78748314     AKia    T    C        0      0        2 
  16  chr16_78748314     AOna    T    C        0      0        2 
  16  chr16_78748314     ASom    T    C        0      0        2 
  16  chr16_78748314     HCab    T    C        1      2        2 
  16  chr16_78748314     HPrz    T    C        1      2        2 
  16  chr16_78748314     ZBoe    T    C        0      0        2 
  16  chr16_78748314     ZGre    T    C        0      0        2 
  16  chr16_78748314     ZHar    T    C        0      0        2 
  16  chr16_78748314   Sample    T    C        0      0        2 
  16  chr16_78752818     AAsi    T    C        0      0        2 
  16  chr16_78752818     AKia    T    C        0      0        2 
  16  chr16_78752818     AOna    T    C        0      0        2 
  16  chr16_78752818     ASom    T    C        0      0        2 
  16  chr16_78752818     HCab    T    C        0      0        2 
  16  chr16_78752818     HPrz    T    C        0      0        2 
  16  chr16_78752818     ZBoe    T    C        0      0        2 
  16  chr16_78752818     ZGre    T    C        0      0        2 
  16  chr16_78752818     ZHar    T    C      0.5      1        2 
  16  chr16_78752818   Sample    T    C        0      0        2 
  16  chr16_78753186     AAsi    G    A        0      0        2 
  16  chr16_78753186     AKia    G    A        0      0        2 
  16  chr16_78753186     AOna    G    A        0      0        2 
  16  chr16_78753186     ASom    G    A        0      0        2 
  16  chr16_78753186     HCab    G    A        1      2        2 
  16  chr16_78753186     HPrz    G    A        1      2        2 
  16  chr16_78753186     ZBoe    G    A        0      0        2 
  16  chr16_78753186     ZGre    G    A        0      0        2 
  16  chr16_78753186     ZHar    G    A        0      0        2 
  16  chr16_78753186   Sample    G    A        0      0        2 
  16  chr16_78755945     AAsi    G    T        0      0        2 
  16  chr16_78755945     AKia    G    T        0      0        2 
  16  chr16_78755945     AOna    G    T        0      0        2 
  16  chr16_78755945     ASom    G    T        0      0        2 
  16  chr16_78755945     HCab    G    T        0      0        2 
  16  chr16_78755945     HPrz    G    T        0      0        2 
  16  chr16_78755945     ZBoe    G    T        0      0        2 
  16  chr16_78755945     ZGre    G    T        0      0        2 
  16  chr16_78755945     ZHar    G    T      0.5      1        2 
  16  chr16_78755945   Sample    G    T        0      0        2 
  16  chr16_78760860     AAsi    C    T        0      0        2 
  16  chr16_78760860     AKia    C    T        0      0        2 
  16  chr16_78760860     AOna    C    T        0      0        2 
  16  chr16_78760860     ASom    C    T        0      0        2 
  16  chr16_78760860     HCab    C    T        0      0        2 
  16  chr16_78760860     HPrz    C    T        0      0        2 
  16  chr16_78760860     ZBoe    C    T      0.5      1        2 
  16  chr16_78760860     ZGre    C    T        0      0        2 
  16  chr16_78760860     ZHar    C    T        0      0        2 
  16  chr16_78760860   Sample    C    T        0      0        2 
  16  chr16_78760972     AAsi    A    G        0      0        2 
  16  chr16_78760972     AKia    A    G        0      0        2 
  16  chr16_78760972     AOna    A    G      0.5      1        2 
  16  chr16_78760972     ASom    A    G        0      0        2 
  16  chr16_78760972     HCab    A    G        0      0        2 
  16  chr16_78760972     HPrz    A    G        0      0        2 
  16  chr16_78760972     ZBoe    A    G        0      0        2 
  16  chr16_78760972     ZGre    A    G        0      0        2 
  16  chr16_78760972     ZHar    A    G        0      0        2 
  16  chr16_78760972   Sample    A    G        0      0        2 
  16  chr16_78763070     AAsi    C    T        0      0        2 
  16  chr16_78763070     AKia    C    T        0      0        2 
  16  chr16_78763070     AOna    C    T        0      0        2 
  16  chr16_78763070     ASom    C    T        0      0        2 
  16  chr16_78763070     HCab    C    T        1      2        2 
  16  chr16_78763070     HPrz    C    T        1      2        2 
  16  chr16_78763070     ZBoe    C    T        0      0        2 
  16  chr16_78763070     ZGre    C    T        0      0        2 
  16  chr16_78763070     ZHar    C    T        0      0        2 
  16  chr16_78763070   Sample    C    T        0      0        2 
  16  chr16_78768484     AAsi    C    T        0      0        2 
  16  chr16_78768484     AKia    C    T        0      0        2 
  16  chr16_78768484     AOna    C    T        0      0        2 
  16  chr16_78768484     ASom    C    T        0      0        2 
  16  chr16_78768484     HCab    C    T        0      0        2 
  16  chr16_78768484     HPrz    C    T        0      0        2 
  16  chr16_78768484     ZBoe    C    T        1      2        2 
  16  chr16_78768484     ZGre    C    T        1      2        2 
  16  chr16_78768484     ZHar    C    T        1      2        2 
  16  chr16_78768484   Sample    C    T        0      0        2 
  16  chr16_78769778     AAsi    T    C      0.5      1        2 
  16  chr16_78769778     AKia    T    C        0      0        2 
  16  chr16_78769778     AOna    T    C        0      0        2 
  16  chr16_78769778     ASom    T    C        1      2        2 
  16  chr16_78769778     HCab    T    C        0      0        2 
  16  chr16_78769778     HPrz    T    C        0      0        2 
  16  chr16_78769778     ZBoe    T    C        0      0        2 
  16  chr16_78769778     ZGre    T    C        0      0        2 
  16  chr16_78769778     ZHar    T    C        0      0        2 
  16  chr16_78769778   Sample    T    C        0      0        2 
  16  chr16_78777051     AAsi    G    A        0      0        2 
  16  chr16_78777051     AKia    G    A        0      0        2 
  16  chr16_78777051     AOna    G    A      0.5      1        2 
  16  chr16_78777051     ASom    G    A        0      0        2 
  16  chr16_78777051     HCab    G    A        0      0        2 
  16  chr16_78777051     HPrz    G    A        0      0        2 
  16  chr16_78777051     ZBoe    G    A        0      0        2 
  16  chr16_78777051     ZGre    G    A        0      0        2 
  16  chr16_78777051     ZHar    G    A        0      0        2 
  16  chr16_78777051   Sample    G    A        0      0        2 
  16  chr16_78778126     AAsi    T    C        0      0        2 
  16  chr16_78778126     AKia    T    C        0      0        2 
  16  chr16_78778126     AOna    T    C        0      0        2 
  16  chr16_78778126     ASom    T    C        0      0        2 
  16  chr16_78778126     HCab    T    C      0.5      1        2 
  16  chr16_78778126     HPrz    T    C        0      0        2 
  16  chr16_78778126     ZBoe    T    C        0      0        2 
  16  chr16_78778126     ZGre    T    C        0      0        2 
  16  chr16_78778126     ZHar    T    C        0      0        2 
  16  chr16_78778126   Sample    T    C        0      0        2 
  16  chr16_78785803     AAsi    G    A        0      0        2 
  16  chr16_78785803     AKia    G    A        0      0        2 
  16  chr16_78785803     AOna    G    A        0      0        2 
  16  chr16_78785803     ASom    G    A        0      0        2 
  16  chr16_78785803     HCab    G    A        0      0        2 
  16  chr16_78785803     HPrz    G    A      0.5      1        2 
  16  chr16_78785803     ZBoe    G    A        0      0        2 
  16  chr16_78785803     ZGre    G    A        0      0        2 
  16  chr16_78785803     ZHar    G    A        0      0        2 
  16  chr16_78785803   Sample    G    A        0      0        2 
  16  chr16_78788474     AAsi    T    C      0.5      1        2 
  16  chr16_78788474     AKia    T    C        0      0        2 
  16  chr16_78788474     AOna    T    C        0      0        2 
  16  chr16_78788474     ASom    T    C        1      2        2 
  16  chr16_78788474     HCab    T    C        0      0        2 
  16  chr16_78788474     HPrz    T    C        0      0        2 
  16  chr16_78788474     ZBoe    T    C        0      0        2 
  16  chr16_78788474     ZGre    T    C        0      0        2 
  16  chr16_78788474     ZHar    T    C        0      0        2 
  16  chr16_78788474   Sample    T    C        0      0        2 
  16  chr16_78794928     AAsi    A    G        0      0        2 
  16  chr16_78794928     AKia    A    G        0      0        2 
  16  chr16_78794928     AOna    A    G        0      0        2 
  16  chr16_78794928     ASom    A    G        0      0        2 
  16  chr16_78794928     HCab    A    G        0      0        2 
  16  chr16_78794928     HPrz    A    G        0      0        2 
  16  chr16_78794928     ZBoe    A    G        0      0        2 
  16  chr16_78794928     ZGre    A    G        0      0        2 
  16  chr16_78794928     ZHar    A    G      0.5      1        2 
  16  chr16_78794928   Sample    A    G        0      0        2 
  16  chr16_78804429     AAsi    A    G        0      0        2 
  16  chr16_78804429     AKia    A    G        0      0        2 
  16  chr16_78804429     AOna    A    G      0.5      1        2 
  16  chr16_78804429     ASom    A    G        0      0        2 
  16  chr16_78804429     HCab    A    G        0      0        2 
  16  chr16_78804429     HPrz    A    G        0      0        2 
  16  chr16_78804429     ZBoe    A    G        0      0        2 
  16  chr16_78804429     ZGre    A    G        0      0        2 
  16  chr16_78804429     ZHar    A    G        0      0        2 
  16  chr16_78804429   Sample    A    G        0      0        2 
  16  chr16_78807174     AAsi    G    A        1      2        2 
  16  chr16_78807174     AKia    G    A        0      0        2 
  16  chr16_78807174     AOna    G    A        0      0        2 
  16  chr16_78807174     ASom    G    A        1      2        2 
  16  chr16_78807174     HCab    G    A        0      0        2 
  16  chr16_78807174     HPrz    G    A        0      0        2 
  16  chr16_78807174     ZBoe    G    A        0      0        2 
  16  chr16_78807174     ZGre    G    A        0      0        2 
  16  chr16_78807174     ZHar    G    A        0      0        2 
  16  chr16_78807174   Sample    G    A        1      2        2 
  16  chr16_78808677     AAsi    G    A        0      0        2 
  16  chr16_78808677     AKia    G    A        0      0        2 
  16  chr16_78808677     AOna    G    A        0      0        2 
  16  chr16_78808677     ASom    G    A        0      0        2 
  16  chr16_78808677     HCab    G    A        1      2        2 
  16  chr16_78808677     HPrz    G    A        1      2        2 
  16  chr16_78808677     ZBoe    G    A        0      0        2 
  16  chr16_78808677     ZGre    G    A        0      0        2 
  16  chr16_78808677     ZHar    G    A        0      0        2 
  16  chr16_78808677   Sample    G    A        0      0        2 
  16  chr16_78812042     AAsi    A    T        0      0        2 
  16  chr16_78812042     AKia    A    T        0      0        2 
  16  chr16_78812042     AOna    A    T        0      0        2 
  16  chr16_78812042     ASom    A    T        0      0        2 
  16  chr16_78812042     HCab    A    T        0      0        2 
  16  chr16_78812042     HPrz    A    T        1      2        2 
  16  chr16_78812042     ZBoe    A    T        0      0        2 
  16  chr16_78812042     ZGre    A    T        0      0        2 
  16  chr16_78812042     ZHar    A    T        0      0        2 
  16  chr16_78812042   Sample    A    T        0      0        2 
  16  chr16_78813413     AAsi    C    T        0      0        2 
  16  chr16_78813413     AKia    C    T        0      0        2 
  16  chr16_78813413     AOna    C    T        0      0        2 
  16  chr16_78813413     ASom    C    T        0      0        2 
  16  chr16_78813413     HCab    C    T      0.5      1        2 
  16  chr16_78813413     HPrz    C    T        0      0        2 
  16  chr16_78813413     ZBoe    C    T        0      0        2 
  16  chr16_78813413     ZGre    C    T        0      0        2 
  16  chr16_78813413     ZHar    C    T        0      0        2 
  16  chr16_78813413   Sample    C    T        0      0        2 
  16  chr16_78820733     AAsi    A    G        0      0        2 
  16  chr16_78820733     AKia    A    G        1      2        2 
  16  chr16_78820733     AOna    A    G      0.5      1        2 
  16  chr16_78820733     ASom    A    G        0      0        2 
  16  chr16_78820733     HCab    A    G        0      0        2 
  16  chr16_78820733     HPrz    A    G        0      0        2 
  16  chr16_78820733     ZBoe    A    G        0      0        2 
  16  chr16_78820733     ZGre    A    G        0      0        2 
  16  chr16_78820733     ZHar    A    G        0      0        2 
  16  chr16_78820733   Sample    A    G        0      0        2 
  16  chr16_78826890     AAsi    G    A        0      0        2 
  16  chr16_78826890     AKia    G    A        0      0        2 
  16  chr16_78826890     AOna    G    A        0      0        2 
  16  chr16_78826890     ASom    G    A        0      0        2 
  16  chr16_78826890     HCab    G    A        0      0        2 
  16  chr16_78826890     HPrz    G    A        0      0        2 
  16  chr16_78826890     ZBoe    G    A        0      0        2 
  16  chr16_78826890     ZGre    G    A        0      0        2 
  16  chr16_78826890     ZHar    G    A        1      2        2 
  16  chr16_78826890   Sample    G    A        0      0        2 
  16  chr16_78840248     AAsi    G    T        0      0        2 
  16  chr16_78840248     AKia    G    T        0      0        2 
  16  chr16_78840248     AOna    G    T        0      0        2 
  16  chr16_78840248     ASom    G    T        0      0        2 
  16  chr16_78840248     HCab    G    T        0      0        2 
  16  chr16_78840248     HPrz    G    T        0      0        2 
  16  chr16_78840248     ZBoe    G    T        0      0        2 
  16  chr16_78840248     ZGre    G    T        0      0        2 
  16  chr16_78840248     ZHar    G    T      0.5      1        2 
  16  chr16_78840248   Sample    G    T        0      0        2 
  16  chr16_78843275     AAsi    A    G        0      0        2 
  16  chr16_78843275     AKia    A    G        0      0        2 
  16  chr16_78843275     AOna    A    G        0      0        2 
  16  chr16_78843275     ASom    A    G        0      0        2 
  16  chr16_78843275     HCab    A    G        0      0        2 
  16  chr16_78843275     HPrz    A    G        0      0        2 
  16  chr16_78843275     ZBoe    A    G        0      0        2 
  16  chr16_78843275     ZGre    A    G      0.5      1        2 
  16  chr16_78843275     ZHar    A    G        0      0        2 
  16  chr16_78843275   Sample    A    G        0      0        2 
  16  chr16_78844398     AAsi    A    G        0      0        2 
  16  chr16_78844398     AKia    A    G        0      0        2 
  16  chr16_78844398     AOna    A    G        0      0        2 
  16  chr16_78844398     ASom    A    G        0      0        2 
  16  chr16_78844398     HCab    A    G        0      0        2 
  16  chr16_78844398     HPrz    A    G        0      0        2 
  16  chr16_78844398     ZBoe    A    G        0      0        2 
  16  chr16_78844398     ZGre    A    G      0.5      1        2 
  16  chr16_78844398     ZHar    A    G        0      0        2 
  16  chr16_78844398   Sample    A    G        0      0        2 
  16  chr16_78847550     AAsi    G    A        0      0        2 
  16  chr16_78847550     AKia    G    A        0      0        2 
  16  chr16_78847550     AOna    G    A        0      0        2 
  16  chr16_78847550     ASom    G    A        0      0        2 
  16  chr16_78847550     HCab    G    A        1      2        2 
  16  chr16_78847550     HPrz    G    A        1      2        2 
  16  chr16_78847550     ZBoe    G    A        0      0        2 
  16  chr16_78847550     ZGre    G    A        0      0        2 
  16  chr16_78847550     ZHar    G    A        0      0        2 
  16  chr16_78847550   Sample    G    A        0      0        2 
  16  chr16_78853176     AAsi    C    T        1      2        2 
  16  chr16_78853176     AKia    C    T        1      2        2 
  16  chr16_78853176     AOna    C    T        1      2        2 
  16  chr16_78853176     ASom    C    T        1      2        2 
  16  chr16_78853176     HCab    C    T        0      0        2 
  16  chr16_78853176     HPrz    C    T        0      0        2 
  16  chr16_78853176     ZBoe    C    T        0      0        2 
  16  chr16_78853176     ZGre    C    T        0      0        2 
  16  chr16_78853176     ZHar    C    T        0      0        2 
  16  chr16_78853176   Sample    C    T        1      2        2 
  16  chr16_78869342     AAsi    A    G        0      0        2 
  16  chr16_78869342     AKia    A    G        0      0        2 
  16  chr16_78869342     AOna    A    G        0      0        2 
  16  chr16_78869342     ASom    A    G        0      0        2 
  16  chr16_78869342     HCab    A    G        1      2        2 
  16  chr16_78869342     HPrz    A    G        1      2        2 
  16  chr16_78869342     ZBoe    A    G        0      0        2 
  16  chr16_78869342     ZGre    A    G        0      0        2 
  16  chr16_78869342     ZHar    A    G        0      0        2 
  16  chr16_78869342   Sample    A    G        0      0        2 
  16  chr16_78870642     AAsi    A    C        0      0        2 
  16  chr16_78870642     AKia    A    C        0      0        2 
  16  chr16_78870642     AOna    A    C        0      0        2 
  16  chr16_78870642     ASom    A    C        0      0        2 
  16  chr16_78870642     HCab    A    C      0.5      1        2 
  16  chr16_78870642     HPrz    A    C        0      0        2 
  16  chr16_78870642     ZBoe    A    C        0      0        2 
  16  chr16_78870642     ZGre    A    C        0      0        2 
  16  chr16_78870642     ZHar    A    C        0      0        2 
  16  chr16_78870642   Sample    A    C        0      0        2 
  16  chr16_78870898     AAsi    A    G        0      0        2 
  16  chr16_78870898     AKia    A    G        0      0        2 
  16  chr16_78870898     AOna    A    G        0      0        2 
  16  chr16_78870898     ASom    A    G        0      0        2 
  16  chr16_78870898     HCab    A    G        1      2        2 
  16  chr16_78870898     HPrz    A    G        1      2        2 
  16  chr16_78870898     ZBoe    A    G        0      0        2 
  16  chr16_78870898     ZGre    A    G        0      0        2 
  16  chr16_78870898     ZHar    A    G        0      0        2 
  16  chr16_78870898   Sample    A    G        0      0        2 
  16  chr16_78883018     AAsi    T    C        0      0        2 
  16  chr16_78883018     AKia    T    C        0      0        2 
  16  chr16_78883018     AOna    T    C        0      0        2 
  16  chr16_78883018     ASom    T    C        0      0        2 
  16  chr16_78883018     HCab    T    C        0      0        2 
  16  chr16_78883018     HPrz    T    C        0      0        2 
  16  chr16_78883018     ZBoe    T    C        0      0        2 
  16  chr16_78883018     ZGre    T    C        0      0        2 
  16  chr16_78883018     ZHar    T    C      0.5      1        2 
  16  chr16_78883018   Sample    T    C        0      0        2 
  16  chr16_78885876     AAsi    A    G        0      0        2 
  16  chr16_78885876     AKia    A    G        0      0        2 
  16  chr16_78885876     AOna    A    G        0      0        2 
  16  chr16_78885876     ASom    A    G        0      0        2 
  16  chr16_78885876     HCab    A    G      0.5      1        2 
  16  chr16_78885876     HPrz    A    G      0.5      1        2 
  16  chr16_78885876     ZBoe    A    G        0      0        2 
  16  chr16_78885876     ZGre    A    G        0      0        2 
  16  chr16_78885876     ZHar    A    G        0      0        2 
  16  chr16_78885876   Sample    A    G        0      0        2 
  16  chr16_78897470     AAsi    G    C        0      0        2 
  16  chr16_78897470     AKia    G    C        0      0        2 
  16  chr16_78897470     AOna    G    C        0      0        2 
  16  chr16_78897470     ASom    G    C        1      2        2 
  16  chr16_78897470     HCab    G    C        0      0        2 
  16  chr16_78897470     HPrz    G    C        0      0        2 
  16  chr16_78897470     ZBoe    G    C        0      0        2 
  16  chr16_78897470     ZGre    G    C        0      0        2 
  16  chr16_78897470     ZHar    G    C        0      0        2 
  16  chr16_78897470   Sample    G    C        0      0        2 
  16  chr16_78898316     AAsi    T    C        0      0        2 
  16  chr16_78898316     AKia    T    C        1      2        2 
  16  chr16_78898316     AOna    T    C        1      2        2 
  16  chr16_78898316     ASom    T    C        0      0        2 
  16  chr16_78898316     HCab    T    C        0      0        2 
  16  chr16_78898316     HPrz    T    C        0      0        2 
  16  chr16_78898316     ZBoe    T    C        0      0        2 
  16  chr16_78898316     ZGre    T    C        0      0        2 
  16  chr16_78898316     ZHar    T    C        0      0        2 
  16  chr16_78898316   Sample    T    C        0      0        2 
  16  chr16_78898455     AAsi    G    C        0      0        2 
  16  chr16_78898455     AKia    G    C      0.5      1        2 
  16  chr16_78898455     AOna    G    C      0.5      1        2 
  16  chr16_78898455     ASom    G    C        0      0        2 
  16  chr16_78898455     HCab    G    C        0      0        2 
  16  chr16_78898455     HPrz    G    C        0      0        2 
  16  chr16_78898455     ZBoe    G    C        0      0        2 
  16  chr16_78898455     ZGre    G    C        0      0        2 
  16  chr16_78898455     ZHar    G    C        0      0        2 
  16  chr16_78898455   Sample    G    C        0      0        2 
  16  chr16_78904355     AAsi    T    A        0      0        2 
  16  chr16_78904355     AKia    T    A        0      0        2 
  16  chr16_78904355     AOna    T    A        0      0        2 
  16  chr16_78904355     ASom    T    A        0      0        2 
  16  chr16_78904355     HCab    T    A        0      0        2 
  16  chr16_78904355     HPrz    T    A      0.5      1        2 
  16  chr16_78904355     ZBoe    T    A        0      0        2 
  16  chr16_78904355     ZGre    T    A        0      0        2 
  16  chr16_78904355     ZHar    T    A        0      0        2 
  16  chr16_78904355   Sample    T    A        0      0        2 
  16  chr16_78911182     AAsi    C    T        0      0        2 
  16  chr16_78911182     AKia    C    T        0      0        2 
  16  chr16_78911182     AOna    C    T        0      0        2 
  16  chr16_78911182     ASom    C    T        0      0        2 
  16  chr16_78911182     HCab    C    T      0.5      1        2 
  16  chr16_78911182     HPrz    C    T        0      0        2 
  16  chr16_78911182     ZBoe    C    T        0      0        2 
  16  chr16_78911182     ZGre    C    T        0      0        2 
  16  chr16_78911182     ZHar    C    T        0      0        2 
  16  chr16_78911182   Sample    C    T        0      0        2 
  16  chr16_78916152     AAsi    T    C        0      0        2 
  16  chr16_78916152     AKia    T    C        0      0        2 
  16  chr16_78916152     AOna    T    C        0      0        2 
  16  chr16_78916152     ASom    T    C        0      0        2 
  16  chr16_78916152     HCab    T    C        0      0        2 
  16  chr16_78916152     HPrz    T    C        0      0        2 
  16  chr16_78916152     ZBoe    T    C        0      0        2 
  16  chr16_78916152     ZGre    T    C      0.5      1        2 
  16  chr16_78916152     ZHar    T    C        0      0        2 
  16  chr16_78916152   Sample    T    C        0      0        2 
  16  chr16_78931579     AAsi    T    C        0      0        2 
  16  chr16_78931579     AKia    T    C        0      0        2 
  16  chr16_78931579     AOna    T    C        0      0        2 
  16  chr16_78931579     ASom    T    C        0      0        2 
  16  chr16_78931579     HCab    T    C        0      0        2 
  16  chr16_78931579     HPrz    T    C        0      0        2 
  16  chr16_78931579     ZBoe    T    C        0      0        2 
  16  chr16_78931579     ZGre    T    C      0.5      1        2 
  16  chr16_78931579     ZHar    T    C        0      0        2 
  16  chr16_78931579   Sample    T    C        0      0        2 
  16  chr16_78939901     AAsi    G    C        0      0        2 
  16  chr16_78939901     AKia    G    C        1      2        2 
  16  chr16_78939901     AOna    G    C        0      0        2 
  16  chr16_78939901     ASom    G    C        0      0        2 
  16  chr16_78939901     HCab    G    C        0      0        2 
  16  chr16_78939901     HPrz    G    C        0      0        2 
  16  chr16_78939901     ZBoe    G    C        0      0        2 
  16  chr16_78939901     ZGre    G    C        0      0        2 
  16  chr16_78939901     ZHar    G    C        0      0        2 
  16  chr16_78939901   Sample    G    C        0      0        2 
  16  chr16_78940315     AAsi    T    C      0.5      1        2 
  16  chr16_78940315     AKia    T    C        0      0        2 
  16  chr16_78940315     AOna    T    C        0      0        2 
  16  chr16_78940315     ASom    T    C        0      0        2 
  16  chr16_78940315     HCab    T    C        0      0        2 
  16  chr16_78940315     HPrz    T    C        0      0        2 
  16  chr16_78940315     ZBoe    T    C        0      0        2 
  16  chr16_78940315     ZGre    T    C        0      0        2 
  16  chr16_78940315     ZHar    T    C        0      0        2 
  16  chr16_78940315   Sample    T    C        0      0        2 
  16  chr16_78940968     AAsi    A    C        0      0        2 
  16  chr16_78940968     AKia    A    C        0      0        2 
  16  chr16_78940968     AOna    A    C        0      0        2 
  16  chr16_78940968     ASom    A    C        0      0        2 
  16  chr16_78940968     HCab    A    C        1      2        2 
  16  chr16_78940968     HPrz    A    C        1      2        2 
  16  chr16_78940968     ZBoe    A    C        0      0        2 
  16  chr16_78940968     ZGre    A    C        0      0        2 
  16  chr16_78940968     ZHar    A    C        0      0        2 
  16  chr16_78940968   Sample    A    C        0      0        2 
  16  chr16_78946744     AAsi    C    T        0      0        2 
  16  chr16_78946744     AKia    C    T        0      0        2 
  16  chr16_78946744     AOna    C    T        0      0        2 
  16  chr16_78946744     ASom    C    T        0      0        2 
  16  chr16_78946744     HCab    C    T        1      2        2 
  16  chr16_78946744     HPrz    C    T        1      2        2 
  16  chr16_78946744     ZBoe    C    T        0      0        2 
  16  chr16_78946744     ZGre    C    T        0      0        2 
  16  chr16_78946744     ZHar    C    T        0      0        2 
  16  chr16_78946744   Sample    C    T        0      0        2 
  16  chr16_78949320     AAsi    G    A        0      0        2 
  16  chr16_78949320     AKia    G    A        0      0        2 
  16  chr16_78949320     AOna    G    A        0      0        2 
  16  chr16_78949320     ASom    G    A        0      0        2 
  16  chr16_78949320     HCab    G    A        0      0        2 
  16  chr16_78949320     HPrz    G    A        0      0        2 
  16  chr16_78949320     ZBoe    G    A        1      2        2 
  16  chr16_78949320     ZGre    G    A        0      0        2 
  16  chr16_78949320     ZHar    G    A        0      0        2 
  16  chr16_78949320   Sample    G    A        0      0        2 
  16  chr16_78950264     AAsi    C    A        1      2        2 
  16  chr16_78950264     AKia    C    A        0      0        2 
  16  chr16_78950264     AOna    C    A        0      0        2 
  16  chr16_78950264     ASom    C    A        1      2        2 
  16  chr16_78950264     HCab    C    A        0      0        2 
  16  chr16_78950264     HPrz    C    A        0      0        2 
  16  chr16_78950264     ZBoe    C    A        0      0        2 
  16  chr16_78950264     ZGre    C    A        0      0        2 
  16  chr16_78950264     ZHar    C    A        0      0        2 
  16  chr16_78950264   Sample    C    A        1      2        2 
  16  chr16_78952891     AAsi    G    A        0      0        2 
  16  chr16_78952891     AKia    G    A        0      0        2 
  16  chr16_78952891     AOna    G    A        0      0        2 
  16  chr16_78952891     ASom    G    A        0      0        2 
  16  chr16_78952891     HCab    G    A        0      0        2 
  16  chr16_78952891     HPrz    G    A        0      0        2 
  16  chr16_78952891     ZBoe    G    A        1      2        2 
  16  chr16_78952891     ZGre    G    A        0      0        2 
  16  chr16_78952891     ZHar    G    A        0      0        2 
  16  chr16_78952891   Sample    G    A        0      0        2 
  16  chr16_78969177     AAsi    G    A        0      0        2 
  16  chr16_78969177     AKia    G    A        0      0        2 
  16  chr16_78969177     AOna    G    A        0      0        2 
  16  chr16_78969177     ASom    G    A        0      0        2 
  16  chr16_78969177     HCab    G    A        1      2        2 
  16  chr16_78969177     HPrz    G    A        1      2        2 
  16  chr16_78969177     ZBoe    G    A        0      0        2 
  16  chr16_78969177     ZGre    G    A        0      0        2 
  16  chr16_78969177     ZHar    G    A        0      0        2 
  16  chr16_78969177   Sample    G    A        0      0        2 
  16  chr16_78970713     AAsi    C    A        0      0        2 
  16  chr16_78970713     AKia    C    A        0      0        2 
  16  chr16_78970713     AOna    C    A      0.5      1        2 
  16  chr16_78970713     ASom    C    A        0      0        2 
  16  chr16_78970713     HCab    C    A        0      0        2 
  16  chr16_78970713     HPrz    C    A        0      0        2 
  16  chr16_78970713     ZBoe    C    A        0      0        2 
  16  chr16_78970713     ZGre    C    A        0      0        2 
  16  chr16_78970713     ZHar    C    A        0      0        2 
  16  chr16_78970713   Sample    C    A        0      0        2 
  16  chr16_78970925     AAsi    C    A        0      0        2 
  16  chr16_78970925     AKia    C    A        0      0        2 
  16  chr16_78970925     AOna    C    A        0      0        2 
  16  chr16_78970925     ASom    C    A        0      0        2 
  16  chr16_78970925     HCab    C    A        1      2        2 
  16  chr16_78970925     HPrz    C    A        1      2        2 
  16  chr16_78970925     ZBoe    C    A        0      0        2 
  16  chr16_78970925     ZGre    C    A        0      0        2 
  16  chr16_78970925     ZHar    C    A        0      0        2 
  16  chr16_78970925   Sample    C    A        0      0        2 
  16  chr16_78975456     AAsi    A    T        0      0        2 
  16  chr16_78975456     AKia    A    T        0      0        2 
  16  chr16_78975456     AOna    A    T        0      0        2 
  16  chr16_78975456     ASom    A    T        0      0        2 
  16  chr16_78975456     HCab    A    T        0      0        2 
  16  chr16_78975456     HPrz    A    T        0      0        2 
  16  chr16_78975456     ZBoe    A    T        0      0        2 
  16  chr16_78975456     ZGre    A    T        1      2        2 
  16  chr16_78975456     ZHar    A    T        0      0        2 
  16  chr16_78975456   Sample    A    T        0      0        2 
  16  chr16_78977500     AAsi    G    A        0      0        2 
  16  chr16_78977500     AKia    G    A        0      0        2 
  16  chr16_78977500     AOna    G    A        0      0        2 
  16  chr16_78977500     ASom    G    A        0      0        2 
  16  chr16_78977500     HCab    G    A      0.5      1        2 
  16  chr16_78977500     HPrz    G    A      0.5      1        2 
  16  chr16_78977500     ZBoe    G    A        0      0        2 
  16  chr16_78977500     ZGre    G    A        0      0        2 
  16  chr16_78977500     ZHar    G    A        0      0        2 
  16  chr16_78977500   Sample    G    A        0      0        2 
  16  chr16_78977605     AAsi    T    C        0      0        2 
  16  chr16_78977605     AKia    T    C        0      0        2 
  16  chr16_78977605     AOna    T    C        0      0        2 
  16  chr16_78977605     ASom    T    C        0      0        2 
  16  chr16_78977605     HCab    T    C        1      2        2 
  16  chr16_78977605     HPrz    T    C        1      2        2 
  16  chr16_78977605     ZBoe    T    C        0      0        2 
  16  chr16_78977605     ZGre    T    C        0      0        2 
  16  chr16_78977605     ZHar    T    C        0      0        2 
  16  chr16_78977605   Sample    T    C        0      0        2 
  16  chr16_78988205     AAsi    G    A      0.5      1        2 
  16  chr16_78988205     AKia    G    A        0      0        2 
  16  chr16_78988205     AOna    G    A        0      0        2 
  16  chr16_78988205     ASom    G    A        1      2        2 
  16  chr16_78988205     HCab    G    A        0      0        2 
  16  chr16_78988205     HPrz    G    A        0      0        2 
  16  chr16_78988205     ZBoe    G    A        0      0        2 
  16  chr16_78988205     ZGre    G    A        0      0        2 
  16  chr16_78988205     ZHar    G    A        0      0        2 
  16  chr16_78988205   Sample    G    A        0      0        2 
  16  chr16_79003051     AAsi    T    C        0      0        2 
  16  chr16_79003051     AKia    T    C        0      0        2 
  16  chr16_79003051     AOna    T    C        0      0        2 
  16  chr16_79003051     ASom    T    C        0      0        2 
  16  chr16_79003051     HCab    T    C        0      0        2 
  16  chr16_79003051     HPrz    T    C        0      0        2 
  16  chr16_79003051     ZBoe    T    C        1      2        2 
  16  chr16_79003051     ZGre    T    C        0      0        2 
  16  chr16_79003051     ZHar    T    C        1      2        2 
  16  chr16_79003051   Sample    T    C        0      0        2 
  16  chr16_79004701     AAsi    C    T        0      0        2 
  16  chr16_79004701     AKia    C    T        0      0        2 
  16  chr16_79004701     AOna    C    T      0.5      1        2 
  16  chr16_79004701     ASom    C    T        0      0        2 
  16  chr16_79004701     HCab    C    T        0      0        2 
  16  chr16_79004701     HPrz    C    T        0      0        2 
  16  chr16_79004701     ZBoe    C    T        0      0        2 
  16  chr16_79004701     ZGre    C    T        0      0        2 
  16  chr16_79004701     ZHar    C    T        0      0        2 
  16  chr16_79004701   Sample    C    T        0      0        2 
  16  chr16_79005037     AAsi    C    A        0      0        2 
  16  chr16_79005037     AKia    C    A        0      0        2 
  16  chr16_79005037     AOna    C    A        0      0        2 
  16  chr16_79005037     ASom    C    A        0      0        2 
  16  chr16_79005037     HCab    C    A        0      0        2 
  16  chr16_79005037     HPrz    C    A        0      0        2 
  16  chr16_79005037     ZBoe    C    A        0      0        2 
  16  chr16_79005037     ZGre    C    A        1      2        2 
  16  chr16_79005037     ZHar    C    A        0      0        2 
  16  chr16_79005037   Sample    C    A        0      0        2 
  16  chr16_79011281     AAsi    G    T        0      0        2 
  16  chr16_79011281     AKia    G    T        0      0        2 
  16  chr16_79011281     AOna    G    T      0.5      1        2 
  16  chr16_79011281     ASom    G    T        0      0        2 
  16  chr16_79011281     HCab    G    T        0      0        2 
  16  chr16_79011281     HPrz    G    T        0      0        2 
  16  chr16_79011281     ZBoe    G    T        0      0        2 
  16  chr16_79011281     ZGre    G    T        0      0        2 
  16  chr16_79011281     ZHar    G    T        0      0        2 
  16  chr16_79011281   Sample    G    T        0      0        2 
  16  chr16_79028324     AAsi    C    G        0      0        2 
  16  chr16_79028324     AKia    C    G        0      0        2 
  16  chr16_79028324     AOna    C    G        0      0        2 
  16  chr16_79028324     ASom    C    G        0      0        2 
  16  chr16_79028324     HCab    C    G        0      0        2 
  16  chr16_79028324     HPrz    C    G        0      0        2 
  16  chr16_79028324     ZBoe    C    G      0.5      1        2 
  16  chr16_79028324     ZGre    C    G        0      0        2 
  16  chr16_79028324     ZHar    C    G        1      2        2 
  16  chr16_79028324   Sample    C    G        0      0        2 
  16  chr16_79033499     AAsi    G    A        0      0        2 
  16  chr16_79033499     AKia    G    A        0      0        2 
  16  chr16_79033499     AOna    G    A        0      0        2 
  16  chr16_79033499     ASom    G    A        1      2        2 
  16  chr16_79033499     HCab    G    A        0      0        2 
  16  chr16_79033499     HPrz    G    A        0      0        2 
  16  chr16_79033499     ZBoe    G    A        0      0        2 
  16  chr16_79033499     ZGre    G    A        0      0        2 
  16  chr16_79033499     ZHar    G    A        0      0        2 
  16  chr16_79033499   Sample    G    A        0      0        2 
  16  chr16_79039878     AAsi    G    A        0      0        2 
  16  chr16_79039878     AKia    G    A        0      0        2 
  16  chr16_79039878     AOna    G    A        0      0        2 
  16  chr16_79039878     ASom    G    A        0      0        2 
  16  chr16_79039878     HCab    G    A      0.5      1        2 
  16  chr16_79039878     HPrz    G    A      0.5      1        2 
  16  chr16_79039878     ZBoe    G    A        0      0        2 
  16  chr16_79039878     ZGre    G    A        0      0        2 
  16  chr16_79039878     ZHar    G    A        0      0        2 
  16  chr16_79039878   Sample    G    A        0      0        2 
  16  chr16_79045227     AAsi    G    A        0      0        2 
  16  chr16_79045227     AKia    G    A        0      0        2 
  16  chr16_79045227     AOna    G    A        0      0        2 
  16  chr16_79045227     ASom    G    A        0      0        2 
  16  chr16_79045227     HCab    G    A        0      0        2 
  16  chr16_79045227     HPrz    G    A        0      0        2 
  16  chr16_79045227     ZBoe    G    A        0      0        2 
  16  chr16_79045227     ZGre    G    A        1      2        2 
  16  chr16_79045227     ZHar    G    A        0      0        2 
  16  chr16_79045227   Sample    G    A        0      0        2 
  16  chr16_79048039     AAsi    T    C      0.5      1        2 
  16  chr16_79048039     AKia    T    C        0      0        2 
  16  chr16_79048039     AOna    T    C        0      0        2 
  16  chr16_79048039     ASom    T    C        0      0        2 
  16  chr16_79048039     HCab    T    C        0      0        2 
  16  chr16_79048039     HPrz    T    C        0      0        2 
  16  chr16_79048039     ZBoe    T    C        0      0        2 
  16  chr16_79048039     ZGre    T    C        0      0        2 
  16  chr16_79048039     ZHar    T    C        0      0        2 
  16  chr16_79048039   Sample    T    C        0      0        2 
  16  chr16_79061505     AAsi    C    G        0      0        2 
  16  chr16_79061505     AKia    C    G        0      0        2 
  16  chr16_79061505     AOna    C    G        0      0        2 
  16  chr16_79061505     ASom    C    G        0      0        2 
  16  chr16_79061505     HCab    C    G        1      2        2 
  16  chr16_79061505     HPrz    C    G        1      2        2 
  16  chr16_79061505     ZBoe    C    G        0      0        2 
  16  chr16_79061505     ZGre    C    G        0      0        2 
  16  chr16_79061505     ZHar    C    G        0      0        2 
  16  chr16_79061505   Sample    C    G        0      0        2 
  16  chr16_79072872     AAsi    C    T        0      0        2 
  16  chr16_79072872     AKia    C    T        0      0        2 
  16  chr16_79072872     AOna    C    T        0      0        2 
  16  chr16_79072872     ASom    C    T        0      0        2 
  16  chr16_79072872     HCab    C    T        1      2        2 
  16  chr16_79072872     HPrz    C    T        1      2        2 
  16  chr16_79072872     ZBoe    C    T        0      0        2 
  16  chr16_79072872     ZGre    C    T        0      0        2 
  16  chr16_79072872     ZHar    C    T        0      0        2 
  16  chr16_79072872   Sample    C    T        0      0        2 
  16  chr16_79074886     AAsi    T    C        0      0        2 
  16  chr16_79074886     AKia    T    C        0      0        2 
  16  chr16_79074886     AOna    T    C        0      0        2 
  16  chr16_79074886     ASom    T    C        0      0        2 
  16  chr16_79074886     HCab    T    C        0      0        2 
  16  chr16_79074886     HPrz    T    C        0      0        2 
  16  chr16_79074886     ZBoe    T    C      0.5      1        2 
  16  chr16_79074886     ZGre    T    C        0      0        2 
  16  chr16_79074886     ZHar    T    C        0      0        2 
  16  chr16_79074886   Sample    T    C        0      0        2 
  16  chr16_79081515     AAsi    T    C        0      0        2 
  16  chr16_79081515     AKia    T    C        0      0        2 
  16  chr16_79081515     AOna    T    C        0      0        2 
  16  chr16_79081515     ASom    T    C        0      0        2 
  16  chr16_79081515     HCab    T    C        0      0        2 
  16  chr16_79081515     HPrz    T    C      0.5      1        2 
  16  chr16_79081515     ZBoe    T    C        0      0        2 
  16  chr16_79081515     ZGre    T    C        0      0        2 
  16  chr16_79081515     ZHar    T    C        1      2        2 
  16  chr16_79081515   Sample    T    C        0      0        2 
  16  chr16_79084649     AAsi    T    C        0      0        2 
  16  chr16_79084649     AKia    T    C        0      0        2 
  16  chr16_79084649     AOna    T    C        0      0        2 
  16  chr16_79084649     ASom    T    C        1      2        2 
  16  chr16_79084649     HCab    T    C        0      0        2 
  16  chr16_79084649     HPrz    T    C        0      0        2 
  16  chr16_79084649     ZBoe    T    C        0      0        2 
  16  chr16_79084649     ZGre    T    C        0      0        2 
  16  chr16_79084649     ZHar    T    C        0      0        2 
  16  chr16_79084649   Sample    T    C        0      0        2 
  16  chr16_79095297     AAsi    T    C        0      0        2 
  16  chr16_79095297     AKia    T    C        0      0        2 
  16  chr16_79095297     AOna    T    C      0.5      1        2 
  16  chr16_79095297     ASom    T    C        0      0        2 
  16  chr16_79095297     HCab    T    C        0      0        2 
  16  chr16_79095297     HPrz    T    C        0      0        2 
  16  chr16_79095297     ZBoe    T    C        0      0        2 
  16  chr16_79095297     ZGre    T    C        0      0        2 
  16  chr16_79095297     ZHar    T    C        0      0        2 
  16  chr16_79095297   Sample    T    C        0      0        2 
  16  chr16_79098500     AAsi    C    T        0      0        2 
  16  chr16_79098500     AKia    C    T        0      0        2 
  16  chr16_79098500     AOna    C    T        0      0        2 
  16  chr16_79098500     ASom    C    T        0      0        2 
  16  chr16_79098500     HCab    C    T        0      0        2 
  16  chr16_79098500     HPrz    C    T        0      0        2 
  16  chr16_79098500     ZBoe    C    T        1      2        2 
  16  chr16_79098500     ZGre    C    T        1      2        2 
  16  chr16_79098500     ZHar    C    T        1      2        2 
  16  chr16_79098500   Sample    C    T        0      0        2 
  16  chr16_79101087     AAsi    G    C        0      0        2 
  16  chr16_79101087     AKia    G    C        0      0        2 
  16  chr16_79101087     AOna    G    C        0      0        2 
  16  chr16_79101087     ASom    G    C        0      0        2 
  16  chr16_79101087     HCab    G    C        0      0        2 
  16  chr16_79101087     HPrz    G    C        0      0        2 
  16  chr16_79101087     ZBoe    G    C        0      0        2 
  16  chr16_79101087     ZGre    G    C        0      0        2 
  16  chr16_79101087     ZHar    G    C        1      2        2 
  16  chr16_79101087   Sample    G    C        0      0        2 
  16  chr16_79108655     AAsi    C    G        0      0        2 
  16  chr16_79108655     AKia    C    G        0      0        2 
  16  chr16_79108655     AOna    C    G        0      0        2 
  16  chr16_79108655     ASom    C    G        0      0        2 
  16  chr16_79108655     HCab    C    G        0      0        2 
  16  chr16_79108655     HPrz    C    G        0      0        2 
  16  chr16_79108655     ZBoe    C    G        0      0        2 
  16  chr16_79108655     ZGre    C    G        1      2        2 
  16  chr16_79108655     ZHar    C    G        0      0        2 
  16  chr16_79108655   Sample    C    G        0      0        2 
  16  chr16_79111702     AAsi    T    C        1      2        2 
  16  chr16_79111702     AKia    T    C        0      0        2 
  16  chr16_79111702     AOna    T    C        0      0        2 
  16  chr16_79111702     ASom    T    C        0      0        2 
  16  chr16_79111702     HCab    T    C        0      0        2 
  16  chr16_79111702     HPrz    T    C        0      0        2 
  16  chr16_79111702     ZBoe    T    C        0      0        2 
  16  chr16_79111702     ZGre    T    C        0      0        2 
  16  chr16_79111702     ZHar    T    C        0      0        2 
  16  chr16_79111702   Sample    T    C        1      2        2 
  16  chr16_79111705     AAsi    A    G        0      0        2 
  16  chr16_79111705     AKia    A    G        0      0        2 
  16  chr16_79111705     AOna    A    G        0      0        2 
  16  chr16_79111705     ASom    A    G        0      0        2 
  16  chr16_79111705     HCab    A    G        0      0        2 
  16  chr16_79111705     HPrz    A    G        0      0        2 
  16  chr16_79111705     ZBoe    A    G        1      2        2 
  16  chr16_79111705     ZGre    A    G        1      2        2 
  16  chr16_79111705     ZHar    A    G        1      2        2 
  16  chr16_79111705   Sample    A    G        0      0        2 
  16  chr16_79123662     AAsi    C    T        0      0        2 
  16  chr16_79123662     AKia    C    T        0      0        2 
  16  chr16_79123662     AOna    C    T        0      0        2 
  16  chr16_79123662     ASom    C    T        0      0        2 
  16  chr16_79123662     HCab    C    T        0      0        2 
  16  chr16_79123662     HPrz    C    T        0      0        2 
  16  chr16_79123662     ZBoe    C    T        1      2        2 
  16  chr16_79123662     ZGre    C    T        0      0        2 
  16  chr16_79123662     ZHar    C    T        0      0        2 
  16  chr16_79123662   Sample    C    T        0      0        2 
  16  chr16_79125977     AAsi    T    C        0      0        2 
  16  chr16_79125977     AKia    T    C        1      2        2 
  16  chr16_79125977     AOna    T    C        0      0        2 
  16  chr16_79125977     ASom    T    C        0      0        2 
  16  chr16_79125977     HCab    T    C        0      0        2 
  16  chr16_79125977     HPrz    T    C        0      0        2 
  16  chr16_79125977     ZBoe    T    C        0      0        2 
  16  chr16_79125977     ZGre    T    C        0      0        2 
  16  chr16_79125977     ZHar    T    C        0      0        2 
  16  chr16_79125977   Sample    T    C        0      0        2 
  16  chr16_79127024     AAsi    G    A        0      0        2 
  16  chr16_79127024     AKia    G    A        0      0        2 
  16  chr16_79127024     AOna    G    A        0      0        2 
  16  chr16_79127024     ASom    G    A        0      0        2 
  16  chr16_79127024     HCab    G    A        0      0        2 
  16  chr16_79127024     HPrz    G    A        0      0        2 
  16  chr16_79127024     ZBoe    G    A        0      0        2 
  16  chr16_79127024     ZGre    G    A        0      0        2 
  16  chr16_79127024     ZHar    G    A        1      2        2 
  16  chr16_79127024   Sample    G    A        0      0        2 
  16  chr16_79127219     AAsi    C    A        0      0        2 
  16  chr16_79127219     AKia    C    A        0      0        2 
  16  chr16_79127219     AOna    C    A        0      0        2 
  16  chr16_79127219     ASom    C    A        0      0        2 
  16  chr16_79127219     HCab    C    A        0      0        2 
  16  chr16_79127219     HPrz    C    A        0      0        2 
  16  chr16_79127219     ZBoe    C    A        0      0        2 
  16  chr16_79127219     ZGre    C    A      0.5      1        2 
  16  chr16_79127219     ZHar    C    A        0      0        2 
  16  chr16_79127219   Sample    C    A        0      0        2 
  16  chr16_79130260     AAsi    T    C        0      0        2 
  16  chr16_79130260     AKia    T    C        0      0        2 
  16  chr16_79130260     AOna    T    C        0      0        2 
  16  chr16_79130260     ASom    T    C        0      0        2 
  16  chr16_79130260     HCab    T    C        0      0        2 
  16  chr16_79130260     HPrz    T    C        0      0        2 
  16  chr16_79130260     ZBoe    T    C      0.5      1        2 
  16  chr16_79130260     ZGre    T    C        0      0        2 
  16  chr16_79130260     ZHar    T    C        0      0        2 
  16  chr16_79130260   Sample    T    C        0      0        2 
  16  chr16_79130397     AAsi    A    G        0      0        2 
  16  chr16_79130397     AKia    A    G        0      0        2 
  16  chr16_79130397     AOna    A    G        0      0        2 
  16  chr16_79130397     ASom    A    G        0      0        2 
  16  chr16_79130397     HCab    A    G        1      2        2 
  16  chr16_79130397     HPrz    A    G        1      2        2 
  16  chr16_79130397     ZBoe    A    G        0      0        2 
  16  chr16_79130397     ZGre    A    G        0      0        2 
  16  chr16_79130397     ZHar    A    G        0      0        2 
  16  chr16_79130397   Sample    A    G        0      0        2 
  16  chr16_79131369     AAsi    G    A        0      0        2 
  16  chr16_79131369     AKia    G    A        0      0        2 
  16  chr16_79131369     AOna    G    A        0      0        2 
  16  chr16_79131369     ASom    G    A        0      0        2 
  16  chr16_79131369     HCab    G    A        1      2        2 
  16  chr16_79131369     HPrz    G    A        1      2        2 
  16  chr16_79131369     ZBoe    G    A        0      0        2 
  16  chr16_79131369     ZGre    G    A        0      0        2 
  16  chr16_79131369     ZHar    G    A        0      0        2 
  16  chr16_79131369   Sample    G    A        0      0        2 
  16  chr16_79133317     AAsi    A    G        0      0        2 
  16  chr16_79133317     AKia    A    G        0      0        2 
  16  chr16_79133317     AOna    A    G        0      0        2 
  16  chr16_79133317     ASom    A    G        0      0        2 
  16  chr16_79133317     HCab    A    G        0      0        2 
  16  chr16_79133317     HPrz    A    G        0      0        2 
  16  chr16_79133317     ZBoe    A    G      0.5      1        2 
  16  chr16_79133317     ZGre    A    G        0      0        2 
  16  chr16_79133317     ZHar    A    G        0      0        2 
  16  chr16_79133317   Sample    A    G        0      0        2 
  16  chr16_79134235     AAsi    A    G        0      0        2 
  16  chr16_79134235     AKia    A    G        0      0        2 
  16  chr16_79134235     AOna    A    G        0      0        2 
  16  chr16_79134235     ASom    A    G        0      0        2 
  16  chr16_79134235     HCab    A    G        0      0        2 
  16  chr16_79134235     HPrz    A    G        0      0        2 
  16  chr16_79134235     ZBoe    A    G      0.5      1        2 
  16  chr16_79134235     ZGre    A    G        0      0        2 
  16  chr16_79134235     ZHar    A    G        0      0        2 
  16  chr16_79134235   Sample    A    G        0      0        2 
  16  chr16_79135279     AAsi    G    A        0      0        2 
  16  chr16_79135279     AKia    G    A        0      0        2 
  16  chr16_79135279     AOna    G    A      0.5      1        2 
  16  chr16_79135279     ASom    G    A        0      0        2 
  16  chr16_79135279     HCab    G    A        0      0        2 
  16  chr16_79135279     HPrz    G    A        0      0        2 
  16  chr16_79135279     ZBoe    G    A        0      0        2 
  16  chr16_79135279     ZGre    G    A        0      0        2 
  16  chr16_79135279     ZHar    G    A        0      0        2 
  16  chr16_79135279   Sample    G    A        0      0        2 
  16  chr16_79135731     AAsi    C    G        0      0        2 
  16  chr16_79135731     AKia    C    G        0      0        2 
  16  chr16_79135731     AOna    C    G        0      0        2 
  16  chr16_79135731     ASom    C    G        0      0        2 
  16  chr16_79135731     HCab    C    G      0.5      1        2 
  16  chr16_79135731     HPrz    C    G        0      0        2 
  16  chr16_79135731     ZBoe    C    G        0      0        2 
  16  chr16_79135731     ZGre    C    G        0      0        2 
  16  chr16_79135731     ZHar    C    G        0      0        2 
  16  chr16_79135731   Sample    C    G        0      0        2 
  16  chr16_79143803     AAsi    G    A        0      0        2 
  16  chr16_79143803     AKia    G    A        0      0        2 
  16  chr16_79143803     AOna    G    A        0      0        2 
  16  chr16_79143803     ASom    G    A        0      0        2 
  16  chr16_79143803     HCab    G    A        0      0        2 
  16  chr16_79143803     HPrz    G    A        0      0        2 
  16  chr16_79143803     ZBoe    G    A        0      0        2 
  16  chr16_79143803     ZGre    G    A        0      0        2 
  16  chr16_79143803     ZHar    G    A        1      2        2 
  16  chr16_79143803   Sample    G    A        0      0        2 
  16  chr16_79144969     AAsi    A    C        0      0        2 
  16  chr16_79144969     AKia    A    C        0      0        2 
  16  chr16_79144969     AOna    A    C        0      0        2 
  16  chr16_79144969     ASom    A    C        0      0        2 
  16  chr16_79144969     HCab    A    C        1      2        2 
  16  chr16_79144969     HPrz    A    C        1      2        2 
  16  chr16_79144969     ZBoe    A    C        0      0        2 
  16  chr16_79144969     ZGre    A    C        0      0        2 
  16  chr16_79144969     ZHar    A    C        0      0        2 
  16  chr16_79144969   Sample    A    C        0      0        2 
  16  chr16_79168645     AAsi    C    T        0      0        2 
  16  chr16_79168645     AKia    C    T        0      0        2 
  16  chr16_79168645     AOna    C    T        0      0        2 
  16  chr16_79168645     ASom    C    T        0      0        2 
  16  chr16_79168645     HCab    C    T        1      2        2 
  16  chr16_79168645     HPrz    C    T        1      2        2 
  16  chr16_79168645     ZBoe    C    T        0      0        2 
  16  chr16_79168645     ZGre    C    T        0      0        2 
  16  chr16_79168645     ZHar    C    T        0      0        2 
  16  chr16_79168645   Sample    C    T        0      0        2 
  16  chr16_79171324     AAsi    C    T        0      0        2 
  16  chr16_79171324     AKia    C    T        0      0        2 
  16  chr16_79171324     AOna    C    T        1      2        2 
  16  chr16_79171324     ASom    C    T        0      0        2 
  16  chr16_79171324     HCab    C    T        0      0        2 
  16  chr16_79171324     HPrz    C    T        0      0        2 
  16  chr16_79171324     ZBoe    C    T        0      0        2 
  16  chr16_79171324     ZGre    C    T        0      0        2 
  16  chr16_79171324     ZHar    C    T        0      0        2 
  16  chr16_79171324   Sample    C    T        0      0        2 
  16  chr16_79176941     AAsi    T    C        0      0        2 
  16  chr16_79176941     AKia    T    C        0      0        2 
  16  chr16_79176941     AOna    T    C      0.5      1        2 
  16  chr16_79176941     ASom    T    C        0      0        2 
  16  chr16_79176941     HCab    T    C        0      0        2 
  16  chr16_79176941     HPrz    T    C        0      0        2 
  16  chr16_79176941     ZBoe    T    C        0      0        2 
  16  chr16_79176941     ZGre    T    C        0      0        2 
  16  chr16_79176941     ZHar    T    C        0      0        2 
  16  chr16_79176941   Sample    T    C        0      0        2 
  16  chr16_79178118     AAsi    A    G        0      0        2 
  16  chr16_79178118     AKia    A    G        0      0        2 
  16  chr16_79178118     AOna    A    G        0      0        2 
  16  chr16_79178118     ASom    A    G        0      0        2 
  16  chr16_79178118     HCab    A    G        0      0        2 
  16  chr16_79178118     HPrz    A    G        0      0        2 
  16  chr16_79178118     ZBoe    A    G        0      0        2 
  16  chr16_79178118     ZGre    A    G      0.5      1        2 
  16  chr16_79178118     ZHar    A    G        0      0        2 
  16  chr16_79178118   Sample    A    G        0      0        2 
  16  chr16_79187582     AAsi    G    A        0      0        2 
  16  chr16_79187582     AKia    G    A        0      0        2 
  16  chr16_79187582     AOna    G    A        0      0        2 
  16  chr16_79187582     ASom    G    A        0      0        2 
  16  chr16_79187582     HCab    G    A        0      0        2 
  16  chr16_79187582     HPrz    G    A      0.5      1        2 
  16  chr16_79187582     ZBoe    G    A        0      0        2 
  16  chr16_79187582     ZGre    G    A        0      0        2 
  16  chr16_79187582     ZHar    G    A        0      0        2 
  16  chr16_79187582   Sample    G    A        0      0        2 
  16  chr16_79187642     AAsi    A    G        0      0        2 
  16  chr16_79187642     AKia    A    G        0      0        2 
  16  chr16_79187642     AOna    A    G        0      0        2 
  16  chr16_79187642     ASom    A    G        0      0        2 
  16  chr16_79187642     HCab    A    G        1      2        2 
  16  chr16_79187642     HPrz    A    G        1      2        2 
  16  chr16_79187642     ZBoe    A    G        0      0        2 
  16  chr16_79187642     ZGre    A    G        0      0        2 
  16  chr16_79187642     ZHar    A    G        0      0        2 
  16  chr16_79187642   Sample    A    G        0      0        2 
  16  chr16_79191853     AAsi    G    A        0      0        2 
  16  chr16_79191853     AKia    G    A        0      0        2 
  16  chr16_79191853     AOna    G    A        0      0        2 
  16  chr16_79191853     ASom    G    A        0      0        2 
  16  chr16_79191853     HCab    G    A        0      0        2 
  16  chr16_79191853     HPrz    G    A        0      0        2 
  16  chr16_79191853     ZBoe    G    A        0      0        2 
  16  chr16_79191853     ZGre    G    A        0      0        2 
  16  chr16_79191853     ZHar    G    A      0.5      1        2 
  16  chr16_79191853   Sample    G    A        0      0        2 
  16  chr16_79194907     AAsi    A    G        0      0        2 
  16  chr16_79194907     AKia    A    G        0      0        2 
  16  chr16_79194907     AOna    A    G        0      0        2 
  16  chr16_79194907     ASom    A    G        0      0        2 
  16  chr16_79194907     HCab    A    G        1      2        2 
  16  chr16_79194907     HPrz    A    G        1      2        2 
  16  chr16_79194907     ZBoe    A    G        0      0        2 
  16  chr16_79194907     ZGre    A    G        0      0        2 
  16  chr16_79194907     ZHar    A    G        0      0        2 
  16  chr16_79194907   Sample    A    G        0      0        2 
  16  chr16_79195232     AAsi    T    G        0      0        2 
  16  chr16_79195232     AKia    T    G        0      0        2 
  16  chr16_79195232     AOna    T    G        0      0        2 
  16  chr16_79195232     ASom    T    G        0      0        2 
  16  chr16_79195232     HCab    T    G        1      2        2 
  16  chr16_79195232     HPrz    T    G        1      2        2 
  16  chr16_79195232     ZBoe    T    G        0      0        2 
  16  chr16_79195232     ZGre    T    G        0      0        2 
  16  chr16_79195232     ZHar    T    G        0      0        2 
  16  chr16_79195232   Sample    T    G        0      0        2 
  16  chr16_79199335     AAsi    T    C        0      0        2 
  16  chr16_79199335     AKia    T    C        0      0        2 
  16  chr16_79199335     AOna    T    C        0      0        2 
  16  chr16_79199335     ASom    T    C        0      0        2 
  16  chr16_79199335     HCab    T    C        0      0        2 
  16  chr16_79199335     HPrz    T    C        0      0        2 
  16  chr16_79199335     ZBoe    T    C      0.5      1        2 
  16  chr16_79199335     ZGre    T    C        0      0        2 
  16  chr16_79199335     ZHar    T    C        0      0        2 
  16  chr16_79199335   Sample    T    C        0      0        2 
  16  chr16_79202639     AAsi    G    A        0      0        2 
  16  chr16_79202639     AKia    G    A        0      0        2 
  16  chr16_79202639     AOna    G    A        0      0        2 
  16  chr16_79202639     ASom    G    A        0      0        2 
  16  chr16_79202639     HCab    G    A        0      0        2 
  16  chr16_79202639     HPrz    G    A        0      0        2 
  16  chr16_79202639     ZBoe    G    A      0.5      1        2 
  16  chr16_79202639     ZGre    G    A        1      2        2 
  16  chr16_79202639     ZHar    G    A        1      2        2 
  16  chr16_79202639   Sample    G    A        0      0        2 
  16  chr16_79210811     AAsi    G    T        0      0        2 
  16  chr16_79210811     AKia    G    T        0      0        2 
  16  chr16_79210811     AOna    G    T        0      0        2 
  16  chr16_79210811     ASom    G    T        0      0        2 
  16  chr16_79210811     HCab    G    T        1      2        2 
  16  chr16_79210811     HPrz    G    T        1      2        2 
  16  chr16_79210811     ZBoe    G    T        0      0        2 
  16  chr16_79210811     ZGre    G    T        0      0        2 
  16  chr16_79210811     ZHar    G    T        0      0        2 
  16  chr16_79210811   Sample    G    T        0      0        2 
  16  chr16_79214097     AAsi    C    T        0      0        2 
  16  chr16_79214097     AKia    C    T        0      0        2 
  16  chr16_79214097     AOna    C    T        0      0        2 
  16  chr16_79214097     ASom    C    T        0      0        2 
  16  chr16_79214097     HCab    C    T        1      2        2 
  16  chr16_79214097     HPrz    C    T        1      2        2 
  16  chr16_79214097     ZBoe    C    T        0      0        2 
  16  chr16_79214097     ZGre    C    T        0      0        2 
  16  chr16_79214097     ZHar    C    T        0      0        2 
  16  chr16_79214097   Sample    C    T        0      0        2 
  16  chr16_79215366     AAsi    C    T        0      0        2 
  16  chr16_79215366     AKia    C    T        0      0        2 
  16  chr16_79215366     AOna    C    T        0      0        2 
  16  chr16_79215366     ASom    C    T        0      0        2 
  16  chr16_79215366     HCab    C    T        0      0        2 
  16  chr16_79215366     HPrz    C    T        0      0        2 
  16  chr16_79215366     ZBoe    C    T      0.5      1        2 
  16  chr16_79215366     ZGre    C    T        1      2        2 
  16  chr16_79215366     ZHar    C    T        0      0        2 
  16  chr16_79215366   Sample    C    T        0      0        2 
  16  chr16_79217334     AAsi    C    T        0      0        2 
  16  chr16_79217334     AKia    C    T        1      2        2 
  16  chr16_79217334     AOna    C    T        0      0        2 
  16  chr16_79217334     ASom    C    T        0      0        2 
  16  chr16_79217334     HCab    C    T        0      0        2 
  16  chr16_79217334     HPrz    C    T        0      0        2 
  16  chr16_79217334     ZBoe    C    T        0      0        2 
  16  chr16_79217334     ZGre    C    T        0      0        2 
  16  chr16_79217334     ZHar    C    T        0      0        2 
  16  chr16_79217334   Sample    C    T        0      0        2 
  16  chr16_79222964     AAsi    A    C      0.5      1        2 
  16  chr16_79222964     AKia    A    C        0      0        2 
  16  chr16_79222964     AOna    A    C        0      0        2 
  16  chr16_79222964     ASom    A    C        1      2        2 
  16  chr16_79222964     HCab    A    C        0      0        2 
  16  chr16_79222964     HPrz    A    C        0      0        2 
  16  chr16_79222964     ZBoe    A    C        0      0        2 
  16  chr16_79222964     ZGre    A    C        0      0        2 
  16  chr16_79222964     ZHar    A    C        0      0        2 
  16  chr16_79222964   Sample    A    C        1      2        2 
  16  chr16_79227981     AAsi    C    T        0      0        2 
  16  chr16_79227981     AKia    C    T        0      0        2 
  16  chr16_79227981     AOna    C    T        0      0        2 
  16  chr16_79227981     ASom    C    T        0      0        2 
  16  chr16_79227981     HCab    C    T        1      2        2 
  16  chr16_79227981     HPrz    C    T        1      2        2 
  16  chr16_79227981     ZBoe    C    T        0      0        2 
  16  chr16_79227981     ZGre    C    T        0      0        2 
  16  chr16_79227981     ZHar    C    T        0      0        2 
  16  chr16_79227981   Sample    C    T        0      0        2 
  16  chr16_79232940     AAsi    T    C        0      0        2 
  16  chr16_79232940     AKia    T    C        0      0        2 
  16  chr16_79232940     AOna    T    C        0      0        2 
  16  chr16_79232940     ASom    T    C        0      0        2 
  16  chr16_79232940     HCab    T    C      0.5      1        2 
  16  chr16_79232940     HPrz    T    C        0      0        2 
  16  chr16_79232940     ZBoe    T    C        0      0        2 
  16  chr16_79232940     ZGre    T    C        0      0        2 
  16  chr16_79232940     ZHar    T    C        0      0        2 
  16  chr16_79232940   Sample    T    C        0      0        2 
  16  chr16_79246449     AAsi    C    T        0      0        2 
  16  chr16_79246449     AKia    C    T        0      0        2 
  16  chr16_79246449     AOna    C    T        0      0        2 
  16  chr16_79246449     ASom    C    T        0      0        2 
  16  chr16_79246449     HCab    C    T        1      2        2 
  16  chr16_79246449     HPrz    C    T        1      2        2 
  16  chr16_79246449     ZBoe    C    T        0      0        2 
  16  chr16_79246449     ZGre    C    T        0      0        2 
  16  chr16_79246449     ZHar    C    T        0      0        2 
  16  chr16_79246449   Sample    C    T        0      0        2 
  16  chr16_79250908     AAsi    A    G        0      0        2 
  16  chr16_79250908     AKia    A    G        0      0        2 
  16  chr16_79250908     AOna    A    G        0      0        2 
  16  chr16_79250908     ASom    A    G        0      0        2 
  16  chr16_79250908     HCab    A    G        0      0        2 
  16  chr16_79250908     HPrz    A    G        0      0        2 
  16  chr16_79250908     ZBoe    A    G        1      2        2 
  16  chr16_79250908     ZGre    A    G        1      2        2 
  16  chr16_79250908     ZHar    A    G        1      2        2 
  16  chr16_79250908   Sample    A    G        0      0        2 
  16  chr16_79254027     AAsi    C    G        0      0        2 
  16  chr16_79254027     AKia    C    G        0      0        2 
  16  chr16_79254027     AOna    C    G        0      0        2 
  16  chr16_79254027     ASom    C    G        0      0        2 
  16  chr16_79254027     HCab    C    G        0      0        2 
  16  chr16_79254027     HPrz    C    G        0      0        2 
  16  chr16_79254027     ZBoe    C    G        0      0        2 
  16  chr16_79254027     ZGre    C    G        1      2        2 
  16  chr16_79254027     ZHar    C    G        0      0        2 
  16  chr16_79254027   Sample    C    G        0      0        2 
  16  chr16_79263383     AAsi    G    T        0      0        2 
  16  chr16_79263383     AKia    G    T        0      0        2 
  16  chr16_79263383     AOna    G    T        0      0        2 
  16  chr16_79263383     ASom    G    T        0      0        2 
  16  chr16_79263383     HCab    G    T        0      0        2 
  16  chr16_79263383     HPrz    G    T        0      0        2 
  16  chr16_79263383     ZBoe    G    T        1      2        2 
  16  chr16_79263383     ZGre    G    T        0      0        2 
  16  chr16_79263383     ZHar    G    T        0      0        2 
  16  chr16_79263383   Sample    G    T        0      0        2 
  16  chr16_79263689     AAsi    C    A        0      0        2 
  16  chr16_79263689     AKia    C    A        0      0        2 
  16  chr16_79263689     AOna    C    A        0      0        2 
  16  chr16_79263689     ASom    C    A        0      0        2 
  16  chr16_79263689     HCab    C    A        0      0        2 
  16  chr16_79263689     HPrz    C    A      0.5      1        2 
  16  chr16_79263689     ZBoe    C    A        0      0        2 
  16  chr16_79263689     ZGre    C    A        0      0        2 
  16  chr16_79263689     ZHar    C    A        0      0        2 
  16  chr16_79263689   Sample    C    A        0      0        2 
  16  chr16_79280521     AAsi    C    A        0      0        2 
  16  chr16_79280521     AKia    C    A        1      2        2 
  16  chr16_79280521     AOna    C    A        1      2        2 
  16  chr16_79280521     ASom    C    A        0      0        2 
  16  chr16_79280521     HCab    C    A        0      0        2 
  16  chr16_79280521     HPrz    C    A        0      0        2 
  16  chr16_79280521     ZBoe    C    A        0      0        2 
  16  chr16_79280521     ZGre    C    A        0      0        2 
  16  chr16_79280521     ZHar    C    A        0      0        2 
  16  chr16_79280521   Sample    C    A        0      0        2 
  16  chr16_79295416     AAsi    T    A        0      0        2 
  16  chr16_79295416     AKia    T    A        0      0        2 
  16  chr16_79295416     AOna    T    A        0      0        2 
  16  chr16_79295416     ASom    T    A        1      2        2 
  16  chr16_79295416     HCab    T    A        0      0        2 
  16  chr16_79295416     HPrz    T    A        0      0        2 
  16  chr16_79295416     ZBoe    T    A        0      0        2 
  16  chr16_79295416     ZGre    T    A        0      0        2 
  16  chr16_79295416     ZHar    T    A        0      0        2 
  16  chr16_79295416   Sample    T    A        0      0        2 
  16  chr16_79296821     AAsi    G    A        0      0        2 
  16  chr16_79296821     AKia    G    A        1      2        2 
  16  chr16_79296821     AOna    G    A        0      0        2 
  16  chr16_79296821     ASom    G    A        0      0        2 
  16  chr16_79296821     HCab    G    A        0      0        2 
  16  chr16_79296821     HPrz    G    A        0      0        2 
  16  chr16_79296821     ZBoe    G    A        0      0        2 
  16  chr16_79296821     ZGre    G    A        0      0        2 
  16  chr16_79296821     ZHar    G    A        0      0        2 
  16  chr16_79296821   Sample    G    A        0      0        2 
  16  chr16_79299062     AAsi    A    G        0      0        2 
  16  chr16_79299062     AKia    A    G        0      0        2 
  16  chr16_79299062     AOna    A    G        0      0        2 
  16  chr16_79299062     ASom    A    G        0      0        2 
  16  chr16_79299062     HCab    A    G        0      0        2 
  16  chr16_79299062     HPrz    A    G        0      0        2 
  16  chr16_79299062     ZBoe    A    G        0      0        2 
  16  chr16_79299062     ZGre    A    G        1      2        2 
  16  chr16_79299062     ZHar    A    G        0      0        2 
  16  chr16_79299062   Sample    A    G        0      0        2 
  16  chr16_79299683     AAsi    T    C        0      0        2 
  16  chr16_79299683     AKia    T    C        1      2        2 
  16  chr16_79299683     AOna    T    C        0      0        2 
  16  chr16_79299683     ASom    T    C        0      0        2 
  16  chr16_79299683     HCab    T    C        0      0        2 
  16  chr16_79299683     HPrz    T    C        0      0        2 
  16  chr16_79299683     ZBoe    T    C        0      0        2 
  16  chr16_79299683     ZGre    T    C        0      0        2 
  16  chr16_79299683     ZHar    T    C        0      0        2 
  16  chr16_79299683   Sample    T    C        0      0        2 
  16  chr16_79307257     AAsi    G    C        0      0        2 
  16  chr16_79307257     AKia    G    C        0      0        2 
  16  chr16_79307257     AOna    G    C        0      0        2 
  16  chr16_79307257     ASom    G    C        0      0        2 
  16  chr16_79307257     HCab    G    C      0.5      1        2 
  16  chr16_79307257     HPrz    G    C        0      0        2 
  16  chr16_79307257     ZBoe    G    C        0      0        2 
  16  chr16_79307257     ZGre    G    C        0      0        2 
  16  chr16_79307257     ZHar    G    C        0      0        2 
  16  chr16_79307257   Sample    G    C        0      0        2 
  16  chr16_79310190     AAsi    C    T        0      0        2 
  16  chr16_79310190     AKia    C    T        0      0        2 
  16  chr16_79310190     AOna    C    T      0.5      1        2 
  16  chr16_79310190     ASom    C    T        0      0        2 
  16  chr16_79310190     HCab    C    T        0      0        2 
  16  chr16_79310190     HPrz    C    T        0      0        2 
  16  chr16_79310190     ZBoe    C    T        0      0        2 
  16  chr16_79310190     ZGre    C    T        0      0        2 
  16  chr16_79310190     ZHar    C    T        0      0        2 
  16  chr16_79310190   Sample    C    T        0      0        2 
  16  chr16_79310217     AAsi    A    G        0      0        2 
  16  chr16_79310217     AKia    A    G        0      0        2 
  16  chr16_79310217     AOna    A    G        0      0        2 
  16  chr16_79310217     ASom    A    G        0      0        2 
  16  chr16_79310217     HCab    A    G        0      0        2 
  16  chr16_79310217     HPrz    A    G        0      0        2 
  16  chr16_79310217     ZBoe    A    G      0.5      1        2 
  16  chr16_79310217     ZGre    A    G        0      0        2 
  16  chr16_79310217     ZHar    A    G        0      0        2 
  16  chr16_79310217   Sample    A    G        0      0        2 
  16  chr16_79312818     AAsi    T    C        0      0        2 
  16  chr16_79312818     AKia    T    C        0      0        2 
  16  chr16_79312818     AOna    T    C        0      0        2 
  16  chr16_79312818     ASom    T    C        1      2        2 
  16  chr16_79312818     HCab    T    C        0      0        2 
  16  chr16_79312818     HPrz    T    C        0      0        2 
  16  chr16_79312818     ZBoe    T    C        0      0        2 
  16  chr16_79312818     ZGre    T    C        1      2        2 
  16  chr16_79312818     ZHar    T    C        0      0        2 
  16  chr16_79312818   Sample    T    C        0      0        2 
  16  chr16_79316779     AAsi    A    T        0      0        2 
  16  chr16_79316779     AKia    A    T        0      0        2 
  16  chr16_79316779     AOna    A    T        0      0        2 
  16  chr16_79316779     ASom    A    T        0      0        2 
  16  chr16_79316779     HCab    A    T        1      2        2 
  16  chr16_79316779     HPrz    A    T        1      2        2 
  16  chr16_79316779     ZBoe    A    T        0      0        2 
  16  chr16_79316779     ZGre    A    T        0      0        2 
  16  chr16_79316779     ZHar    A    T        0      0        2 
  16  chr16_79316779   Sample    A    T        0      0        2 
  16  chr16_79322932     AAsi    G    T        0      0        2 
  16  chr16_79322932     AKia    G    T        0      0        2 
  16  chr16_79322932     AOna    G    T        0      0        2 
  16  chr16_79322932     ASom    G    T        0      0        2 
  16  chr16_79322932     HCab    G    T        0      0        2 
  16  chr16_79322932     HPrz    G    T        0      0        2 
  16  chr16_79322932     ZBoe    G    T        0      0        2 
  16  chr16_79322932     ZGre    G    T        1      2        2 
  16  chr16_79322932     ZHar    G    T        0      0        2 
  16  chr16_79322932   Sample    G    T        0      0        2 
  16  chr16_79326613     AAsi    G    A        0      0        2 
  16  chr16_79326613     AKia    G    A        0      0        2 
  16  chr16_79326613     AOna    G    A        0      0        2 
  16  chr16_79326613     ASom    G    A        0      0        2 
  16  chr16_79326613     HCab    G    A      0.5      1        2 
  16  chr16_79326613     HPrz    G    A        0      0        2 
  16  chr16_79326613     ZBoe    G    A        0      0        2 
  16  chr16_79326613     ZGre    G    A        0      0        2 
  16  chr16_79326613     ZHar    G    A        0      0        2 
  16  chr16_79326613   Sample    G    A        0      0        2 
  16  chr16_79328472     AAsi    G    A        0      0        2 
  16  chr16_79328472     AKia    G    A        0      0        2 
  16  chr16_79328472     AOna    G    A        0      0        2 
  16  chr16_79328472     ASom    G    A        0      0        2 
  16  chr16_79328472     HCab    G    A      0.5      1        2 
  16  chr16_79328472     HPrz    G    A        0      0        2 
  16  chr16_79328472     ZBoe    G    A        0      0        2 
  16  chr16_79328472     ZGre    G    A        0      0        2 
  16  chr16_79328472     ZHar    G    A        0      0        2 
  16  chr16_79328472   Sample    G    A        0      0        2 
  16  chr16_79330691     AAsi    C    T        0      0        2 
  16  chr16_79330691     AKia    C    T        0      0        2 
  16  chr16_79330691     AOna    C    T        0      0        2 
  16  chr16_79330691     ASom    C    T        0      0        2 
  16  chr16_79330691     HCab    C    T        1      2        2 
  16  chr16_79330691     HPrz    C    T        1      2        2 
  16  chr16_79330691     ZBoe    C    T        0      0        2 
  16  chr16_79330691     ZGre    C    T        0      0        2 
  16  chr16_79330691     ZHar    C    T        0      0        2 
  16  chr16_79330691   Sample    C    T        0      0        2 
  16  chr16_79339382     AAsi    G    A        0      0        2 
  16  chr16_79339382     AKia    G    A        0      0        2 
  16  chr16_79339382     AOna    G    A        0      0        2 
  16  chr16_79339382     ASom    G    A        0      0        2 
  16  chr16_79339382     HCab    G    A        1      2        2 
  16  chr16_79339382     HPrz    G    A        1      2        2 
  16  chr16_79339382     ZBoe    G    A        0      0        2 
  16  chr16_79339382     ZGre    G    A        0      0        2 
  16  chr16_79339382     ZHar    G    A        0      0        2 
  16  chr16_79339382   Sample    G    A        0      0        2 
  16  chr16_79346564     AAsi    T    C        0      0        2 
  16  chr16_79346564     AKia    T    C        0      0        2 
  16  chr16_79346564     AOna    T    C        0      0        2 
  16  chr16_79346564     ASom    T    C        0      0        2 
  16  chr16_79346564     HCab    T    C        0      0        2 
  16  chr16_79346564     HPrz    T    C        0      0        2 
  16  chr16_79346564     ZBoe    T    C        1      2        2 
  16  chr16_79346564     ZGre    T    C        1      2        2 
  16  chr16_79346564     ZHar    T    C        1      2        2 
  16  chr16_79346564   Sample    T    C        0      0        2 
  16  chr16_79350489     AAsi    A    G        0      0        2 
  16  chr16_79350489     AKia    A    G        0      0        2 
  16  chr16_79350489     AOna    A    G      0.5      1        2 
  16  chr16_79350489     ASom    A    G        0      0        2 
  16  chr16_79350489     HCab    A    G        0      0        2 
  16  chr16_79350489     HPrz    A    G        0      0        2 
  16  chr16_79350489     ZBoe    A    G        0      0        2 
  16  chr16_79350489     ZGre    A    G        0      0        2 
  16  chr16_79350489     ZHar    A    G        0      0        2 
  16  chr16_79350489   Sample    A    G        0      0        2 
  16  chr16_79352932     AAsi    C    G        0      0        2 
  16  chr16_79352932     AKia    C    G        0      0        2 
  16  chr16_79352932     AOna    C    G        0      0        2 
  16  chr16_79352932     ASom    C    G        0      0        2 
  16  chr16_79352932     HCab    C    G        0      0        2 
  16  chr16_79352932     HPrz    C    G      0.5      1        2 
  16  chr16_79352932     ZBoe    C    G        0      0        2 
  16  chr16_79352932     ZGre    C    G        0      0        2 
  16  chr16_79352932     ZHar    C    G        0      0        2 
  16  chr16_79352932   Sample    C    G        0      0        2 
  16  chr16_79365112     AAsi    T    C        0      0        2 
  16  chr16_79365112     AKia    T    C        0      0        2 
  16  chr16_79365112     AOna    T    C        0      0        2 
  16  chr16_79365112     ASom    T    C        0      0        2 
  16  chr16_79365112     HCab    T    C        0      0        2 
  16  chr16_79365112     HPrz    T    C        0      0        2 
  16  chr16_79365112     ZBoe    T    C      0.5      1        2 
  16  chr16_79365112     ZGre    T    C        0      0        2 
  16  chr16_79365112     ZHar    T    C        0      0        2 
  16  chr16_79365112   Sample    T    C        0      0        2 
  16  chr16_79374953     AAsi    T    A        0      0        2 
  16  chr16_79374953     AKia    T    A        0      0        2 
  16  chr16_79374953     AOna    T    A        0      0        2 
  16  chr16_79374953     ASom    T    A        0      0        2 
  16  chr16_79374953     HCab    T    A        0      0        2 
  16  chr16_79374953     HPrz    T    A        0      0        2 
  16  chr16_79374953     ZBoe    T    A      0.5      1        2 
  16  chr16_79374953     ZGre    T    A        0      0        2 
  16  chr16_79374953     ZHar    T    A        0      0        2 
  16  chr16_79374953   Sample    T    A        0      0        2 
  16  chr16_79376472     AAsi    A    G        0      0        2 
  16  chr16_79376472     AKia    A    G        0      0        2 
  16  chr16_79376472     AOna    A    G        0      0        2 
  16  chr16_79376472     ASom    A    G        0      0        2 
  16  chr16_79376472     HCab    A    G        0      0        2 
  16  chr16_79376472     HPrz    A    G        0      0        2 
  16  chr16_79376472     ZBoe    A    G        1      2        2 
  16  chr16_79376472     ZGre    A    G        1      2        2 
  16  chr16_79376472     ZHar    A    G        1      2        2 
  16  chr16_79376472   Sample    A    G        0      0        2 
  16  chr16_79379965     AAsi    T    C        1      2        2 
  16  chr16_79379965     AKia    T    C        1      2        2 
  16  chr16_79379965     AOna    T    C        0      0        2 
  16  chr16_79379965     ASom    T    C        1      2        2 
  16  chr16_79379965     HCab    T    C        0      0        2 
  16  chr16_79379965     HPrz    T    C        0      0        2 
  16  chr16_79379965     ZBoe    T    C        0      0        2 
  16  chr16_79379965     ZGre    T    C        0      0        2 
  16  chr16_79379965     ZHar    T    C        0      0        2 
  16  chr16_79379965   Sample    T    C        1      2        2 
  16  chr16_79385463     AAsi    C    G        0      0        2 
  16  chr16_79385463     AKia    C    G        0      0        2 
  16  chr16_79385463     AOna    C    G        0      0        2 
  16  chr16_79385463     ASom    C    G        0      0        2 
  16  chr16_79385463     HCab    C    G        0      0        2 
  16  chr16_79385463     HPrz    C    G        0      0        2 
  16  chr16_79385463     ZBoe    C    G      0.5      1        2 
  16  chr16_79385463     ZGre    C    G        0      0        2 
  16  chr16_79385463     ZHar    C    G        0      0        2 
  16  chr16_79385463   Sample    C    G        0      0        2 
  16  chr16_79385531     AAsi    T    C        0      0        2 
  16  chr16_79385531     AKia    T    C        0      0        2 
  16  chr16_79385531     AOna    T    C        0      0        2 
  16  chr16_79385531     ASom    T    C        0      0        2 
  16  chr16_79385531     HCab    T    C        0      0        2 
  16  chr16_79385531     HPrz    T    C        0      0        2 
  16  chr16_79385531     ZBoe    T    C        0      0        2 
  16  chr16_79385531     ZGre    T    C        0      0        2 
  16  chr16_79385531     ZHar    T    C      0.5      1        2 
  16  chr16_79385531   Sample    T    C        0      0        2 
  16  chr16_79386175     AAsi    A    G        0      0        2 
  16  chr16_79386175     AKia    A    G        0      0        2 
  16  chr16_79386175     AOna    A    G        0      0        2 
  16  chr16_79386175     ASom    A    G        0      0        2 
  16  chr16_79386175     HCab    A    G        0      0        2 
  16  chr16_79386175     HPrz    A    G        0      0        2 
  16  chr16_79386175     ZBoe    A    G        1      2        2 
  16  chr16_79386175     ZGre    A    G        1      2        2 
  16  chr16_79386175     ZHar    A    G        1      2        2 
  16  chr16_79386175   Sample    A    G        0      0        2 
  16  chr16_79388501     AAsi    C    T        0      0        2 
  16  chr16_79388501     AKia    C    T        0      0        2 
  16  chr16_79388501     AOna    C    T        0      0        2 
  16  chr16_79388501     ASom    C    T        0      0        2 
  16  chr16_79388501     HCab    C    T        0      0        2 
  16  chr16_79388501     HPrz    C    T        0      0        2 
  16  chr16_79388501     ZBoe    C    T        0      0        2 
  16  chr16_79388501     ZGre    C    T        0      0        2 
  16  chr16_79388501     ZHar    C    T      0.5      1        2 
  16  chr16_79388501   Sample    C    T        0      0        2 
  16  chr16_79388759     AAsi    G    A        0      0        2 
  16  chr16_79388759     AKia    G    A        0      0        2 
  16  chr16_79388759     AOna    G    A        0      0        2 
  16  chr16_79388759     ASom    G    A        0      0        2 
  16  chr16_79388759     HCab    G    A        0      0        2 
  16  chr16_79388759     HPrz    G    A        0      0        2 
  16  chr16_79388759     ZBoe    G    A      0.5      1        2 
  16  chr16_79388759     ZGre    G    A        0      0        2 
  16  chr16_79388759     ZHar    G    A        0      0        2 
  16  chr16_79388759   Sample    G    A        0      0        2 
  16  chr16_79401010     AAsi    A    G        0      0        2 
  16  chr16_79401010     AKia    A    G        0      0        2 
  16  chr16_79401010     AOna    A    G        0      0        2 
  16  chr16_79401010     ASom    A    G        0      0        2 
  16  chr16_79401010     HCab    A    G        1      2        2 
  16  chr16_79401010     HPrz    A    G        1      2        2 
  16  chr16_79401010     ZBoe    A    G        0      0        2 
  16  chr16_79401010     ZGre    A    G        0      0        2 
  16  chr16_79401010     ZHar    A    G        0      0        2 
  16  chr16_79401010   Sample    A    G        0      0        2 
  16  chr16_79401932     AAsi    C    T        1      2        2 
  16  chr16_79401932     AKia    C    T        0      0        2 
  16  chr16_79401932     AOna    C    T        0      0        2 
  16  chr16_79401932     ASom    C    T        1      2        2 
  16  chr16_79401932     HCab    C    T        0      0        2 
  16  chr16_79401932     HPrz    C    T        0      0        2 
  16  chr16_79401932     ZBoe    C    T        0      0        2 
  16  chr16_79401932     ZGre    C    T        0      0        2 
  16  chr16_79401932     ZHar    C    T        0      0        2 
  16  chr16_79401932   Sample    C    T        0      0        2 
  16  chr16_79402394     AAsi    G    A        0      0        2 
  16  chr16_79402394     AKia    G    A        0      0        2 
  16  chr16_79402394     AOna    G    A        0      0        2 
  16  chr16_79402394     ASom    G    A        0      0        2 
  16  chr16_79402394     HCab    G    A        1      2        2 
  16  chr16_79402394     HPrz    G    A        1      2        2 
  16  chr16_79402394     ZBoe    G    A        0      0        2 
  16  chr16_79402394     ZGre    G    A        0      0        2 
  16  chr16_79402394     ZHar    G    A        0      0        2 
  16  chr16_79402394   Sample    G    A        0      0        2 
  16  chr16_79402890     AAsi    T    C        0      0        2 
  16  chr16_79402890     AKia    T    C        0      0        2 
  16  chr16_79402890     AOna    T    C        0      0        2 
  16  chr16_79402890     ASom    T    C        1      2        2 
  16  chr16_79402890     HCab    T    C        0      0        2 
  16  chr16_79402890     HPrz    T    C        0      0        2 
  16  chr16_79402890     ZBoe    T    C        0      0        2 
  16  chr16_79402890     ZGre    T    C        0      0        2 
  16  chr16_79402890     ZHar    T    C        0      0        2 
  16  chr16_79402890   Sample    T    C        0      0        2 
  16  chr16_79403743     AAsi    G    A        0      0        2 
  16  chr16_79403743     AKia    G    A        1      2        2 
  16  chr16_79403743     AOna    G    A        0      0        2 
  16  chr16_79403743     ASom    G    A        0      0        2 
  16  chr16_79403743     HCab    G    A        0      0        2 
  16  chr16_79403743     HPrz    G    A        0      0        2 
  16  chr16_79403743     ZBoe    G    A        0      0        2 
  16  chr16_79403743     ZGre    G    A        0      0        2 
  16  chr16_79403743     ZHar    G    A        0      0        2 
  16  chr16_79403743   Sample    G    A        0      0        2 
  16  chr16_79429281     AAsi    T    C      0.5      1        2 
  16  chr16_79429281     AKia    T    C        0      0        2 
  16  chr16_79429281     AOna    T    C        0      0        2 
  16  chr16_79429281     ASom    T    C        0      0        2 
  16  chr16_79429281     HCab    T    C        0      0        2 
  16  chr16_79429281     HPrz    T    C        0      0        2 
  16  chr16_79429281     ZBoe    T    C        0      0        2 
  16  chr16_79429281     ZGre    T    C        0      0        2 
  16  chr16_79429281     ZHar    T    C        0      0        2 
  16  chr16_79429281   Sample    T    C        1      2        2 
  16  chr16_79429577     AAsi    G    C        0      0        2 
  16  chr16_79429577     AKia    G    C        0      0        2 
  16  chr16_79429577     AOna    G    C        0      0        2 
  16  chr16_79429577     ASom    G    C        0      0        2 
  16  chr16_79429577     HCab    G    C        0      0        2 
  16  chr16_79429577     HPrz    G    C        0      0        2 
  16  chr16_79429577     ZBoe    G    C      0.5      1        2 
  16  chr16_79429577     ZGre    G    C        0      0        2 
  16  chr16_79429577     ZHar    G    C        0      0        2 
  16  chr16_79429577   Sample    G    C        0      0        2 
  16  chr16_79430366     AAsi    T    C        0      0        2 
  16  chr16_79430366     AKia    T    C        0      0        2 
  16  chr16_79430366     AOna    T    C        0      0        2 
  16  chr16_79430366     ASom    T    C        0      0        2 
  16  chr16_79430366     HCab    T    C        1      2        2 
  16  chr16_79430366     HPrz    T    C        1      2        2 
  16  chr16_79430366     ZBoe    T    C        0      0        2 
  16  chr16_79430366     ZGre    T    C        0      0        2 
  16  chr16_79430366     ZHar    T    C        0      0        2 
  16  chr16_79430366   Sample    T    C        0      0        2 
  16  chr16_79431797     AAsi    G    A        0      0        2 
  16  chr16_79431797     AKia    G    A        0      0        2 
  16  chr16_79431797     AOna    G    A        0      0        2 
  16  chr16_79431797     ASom    G    A        0      0        2 
  16  chr16_79431797     HCab    G    A        1      2        2 
  16  chr16_79431797     HPrz    G    A        1      2        2 
  16  chr16_79431797     ZBoe    G    A        0      0        2 
  16  chr16_79431797     ZGre    G    A        0      0        2 
  16  chr16_79431797     ZHar    G    A        0      0        2 
  16  chr16_79431797   Sample    G    A        0      0        2 
  16  chr16_79437713     AAsi    C    T        0      0        2 
  16  chr16_79437713     AKia    C    T        1      2        2 
  16  chr16_79437713     AOna    C    T        0      0        2 
  16  chr16_79437713     ASom    C    T        0      0        2 
  16  chr16_79437713     HCab    C    T        0      0        2 
  16  chr16_79437713     HPrz    C    T        0      0        2 
  16  chr16_79437713     ZBoe    C    T        0      0        2 
  16  chr16_79437713     ZGre    C    T        0      0        2 
  16  chr16_79437713     ZHar    C    T        0      0        2 
  16  chr16_79437713   Sample    C    T        0      0        2 
  16  chr16_79439367     AAsi    C    A        0      0        2 
  16  chr16_79439367     AKia    C    A        0      0        2 
  16  chr16_79439367     AOna    C    A        0      0        2 
  16  chr16_79439367     ASom    C    A        0      0        2 
  16  chr16_79439367     HCab    C    A        1      2        2 
  16  chr16_79439367     HPrz    C    A        1      2        2 
  16  chr16_79439367     ZBoe    C    A        0      0        2 
  16  chr16_79439367     ZGre    C    A        0      0        2 
  16  chr16_79439367     ZHar    C    A        0      0        2 
  16  chr16_79439367   Sample    C    A        0      0        2 
  16  chr16_79449484     AAsi    G    T        0      0        2 
  16  chr16_79449484     AKia    G    T        0      0        2 
  16  chr16_79449484     AOna    G    T        1      2        2 
  16  chr16_79449484     ASom    G    T        0      0        2 
  16  chr16_79449484     HCab    G    T        0      0        2 
  16  chr16_79449484     HPrz    G    T        0      0        2 
  16  chr16_79449484     ZBoe    G    T        0      0        2 
  16  chr16_79449484     ZGre    G    T        0      0        2 
  16  chr16_79449484     ZHar    G    T        0      0        2 
  16  chr16_79449484   Sample    G    T        0      0        2 
  16  chr16_79455574     AAsi    C    A        0      0        2 
  16  chr16_79455574     AKia    C    A        0      0        2 
  16  chr16_79455574     AOna    C    A        0      0        2 
  16  chr16_79455574     ASom    C    A        0      0        2 
  16  chr16_79455574     HCab    C    A        0      0        2 
  16  chr16_79455574     HPrz    C    A        0      0        2 
  16  chr16_79455574     ZBoe    C    A        0      0        2 
  16  chr16_79455574     ZGre    C    A        1      2        2 
  16  chr16_79455574     ZHar    C    A        0      0        2 
  16  chr16_79455574   Sample    C    A        0      0        2 
  16  chr16_79463912     AAsi    C    T        1      2        2 
  16  chr16_79463912     AKia    C    T        1      2        2 
  16  chr16_79463912     AOna    C    T        0      0        2 
  16  chr16_79463912     ASom    C    T        1      2        2 
  16  chr16_79463912     HCab    C    T        0      0        2 
  16  chr16_79463912     HPrz    C    T        0      0        2 
  16  chr16_79463912     ZBoe    C    T        0      0        2 
  16  chr16_79463912     ZGre    C    T        0      0        2 
  16  chr16_79463912     ZHar    C    T        0      0        2 
  16  chr16_79463912   Sample    C    T        1      2        2 
  16  chr16_79467214     AAsi    C    A        0      0        2 
  16  chr16_79467214     AKia    C    A        0      0        2 
  16  chr16_79467214     AOna    C    A        0      0        2 
  16  chr16_79467214     ASom    C    A        0      0        2 
  16  chr16_79467214     HCab    C    A        0      0        2 
  16  chr16_79467214     HPrz    C    A        0      0        2 
  16  chr16_79467214     ZBoe    C    A      0.5      1        2 
  16  chr16_79467214     ZGre    C    A        0      0        2 
  16  chr16_79467214     ZHar    C    A        0      0        2 
  16  chr16_79467214   Sample    C    A        0      0        2 
  16  chr16_79492302     AAsi    G    T        0      0        2 
  16  chr16_79492302     AKia    G    T        0      0        2 
  16  chr16_79492302     AOna    G    T        0      0        2 
  16  chr16_79492302     ASom    G    T        0      0        2 
  16  chr16_79492302     HCab    G    T        0      0        2 
  16  chr16_79492302     HPrz    G    T        0      0        2 
  16  chr16_79492302     ZBoe    G    T      0.5      1        2 
  16  chr16_79492302     ZGre    G    T        0      0        2 
  16  chr16_79492302     ZHar    G    T        0      0        2 
  16  chr16_79492302   Sample    G    T        0      0        2 
  16  chr16_79506109     AAsi    C    T        0      0        2 
  16  chr16_79506109     AKia    C    T        0      0        2 
  16  chr16_79506109     AOna    C    T        0      0        2 
  16  chr16_79506109     ASom    C    T        0      0        2 
  16  chr16_79506109     HCab    C    T        0      0        2 
  16  chr16_79506109     HPrz    C    T        0      0        2 
  16  chr16_79506109     ZBoe    C    T        0      0        2 
  16  chr16_79506109     ZGre    C    T        1      2        2 
  16  chr16_79506109     ZHar    C    T        0      0        2 
  16  chr16_79506109   Sample    C    T        0      0        2 
  16  chr16_79516613     AAsi    C    G        0      0        2 
  16  chr16_79516613     AKia    C    G        0      0        2 
  16  chr16_79516613     AOna    C    G        0      0        2 
  16  chr16_79516613     ASom    C    G        0      0        2 
  16  chr16_79516613     HCab    C    G        0      0        2 
  16  chr16_79516613     HPrz    C    G        0      0        2 
  16  chr16_79516613     ZBoe    C    G        0      0        2 
  16  chr16_79516613     ZGre    C    G        1      2        2 
  16  chr16_79516613     ZHar    C    G        0      0        2 
  16  chr16_79516613   Sample    C    G        0      0        2 
  16  chr16_79523485     AAsi    G    A        0      0        2 
  16  chr16_79523485     AKia    G    A        0      0        2 
  16  chr16_79523485     AOna    G    A        0      0        2 
  16  chr16_79523485     ASom    G    A        0      0        2 
  16  chr16_79523485     HCab    G    A        0      0        2 
  16  chr16_79523485     HPrz    G    A        0      0        2 
  16  chr16_79523485     ZBoe    G    A        1      2        2 
  16  chr16_79523485     ZGre    G    A        1      2        2 
  16  chr16_79523485     ZHar    G    A        1      2        2 
  16  chr16_79523485   Sample    G    A        0      0        2 
  16  chr16_79526285     AAsi    C    T        0      0        2 
  16  chr16_79526285     AKia    C    T      0.5      1        2 
  16  chr16_79526285     AOna    C    T        0      0        2 
  16  chr16_79526285     ASom    C    T        0      0        2 
  16  chr16_79526285     HCab    C    T        0      0        2 
  16  chr16_79526285     HPrz    C    T        0      0        2 
  16  chr16_79526285     ZBoe    C    T        0      0        2 
  16  chr16_79526285     ZGre    C    T        0      0        2 
  16  chr16_79526285     ZHar    C    T        0      0        2 
  16  chr16_79526285   Sample    C    T        0      0        2 
  16  chr16_79528951     AAsi    C    G      0.5      1        2 
  16  chr16_79528951     AKia    C    G        0      0        2 
  16  chr16_79528951     AOna    C    G        0      0        2 
  16  chr16_79528951     ASom    C    G        0      0        2 
  16  chr16_79528951     HCab    C    G        0      0        2 
  16  chr16_79528951     HPrz    C    G        0      0        2 
  16  chr16_79528951     ZBoe    C    G        0      0        2 
  16  chr16_79528951     ZGre    C    G        0      0        2 
  16  chr16_79528951     ZHar    C    G        0      0        2 
  16  chr16_79528951   Sample    C    G        0      0        2 
  16  chr16_79529100     AAsi    G    C        0      0        2 
  16  chr16_79529100     AKia    G    C        0      0        2 
  16  chr16_79529100     AOna    G    C        0      0        2 
  16  chr16_79529100     ASom    G    C        0      0        2 
  16  chr16_79529100     HCab    G    C      0.5      1        2 
  16  chr16_79529100     HPrz    G    C        1      2        2 
  16  chr16_79529100     ZBoe    G    C        0      0        2 
  16  chr16_79529100     ZGre    G    C        0      0        2 
  16  chr16_79529100     ZHar    G    C        0      0        2 
  16  chr16_79529100   Sample    G    C        0      0        2 
  16  chr16_79530098     AAsi    A    G        0      0        2 
  16  chr16_79530098     AKia    A    G        0      0        2 
  16  chr16_79530098     AOna    A    G        0      0        2 
  16  chr16_79530098     ASom    A    G        0      0        2 
  16  chr16_79530098     HCab    A    G      0.5      1        2 
  16  chr16_79530098     HPrz    A    G        1      2        2 
  16  chr16_79530098     ZBoe    A    G        0      0        2 
  16  chr16_79530098     ZGre    A    G        0      0        2 
  16  chr16_79530098     ZHar    A    G        0      0        2 
  16  chr16_79530098   Sample    A    G        0      0        2 
  16  chr16_79535260     AAsi    T    G        0      0        2 
  16  chr16_79535260     AKia    T    G        0      0        2 
  16  chr16_79535260     AOna    T    G        0      0        2 
  16  chr16_79535260     ASom    T    G        0      0        2 
  16  chr16_79535260     HCab    T    G        1      2        2 
  16  chr16_79535260     HPrz    T    G        1      2        2 
  16  chr16_79535260     ZBoe    T    G        0      0        2 
  16  chr16_79535260     ZGre    T    G        0      0        2 
  16  chr16_79535260     ZHar    T    G        0      0        2 
  16  chr16_79535260   Sample    T    G        0      0        2 
  16  chr16_79542595     AAsi    A    G        1      2        2 
  16  chr16_79542595     AKia    A    G        0      0        2 
  16  chr16_79542595     AOna    A    G        0      0        2 
  16  chr16_79542595     ASom    A    G        1      2        2 
  16  chr16_79542595     HCab    A    G        0      0        2 
  16  chr16_79542595     HPrz    A    G        0      0        2 
  16  chr16_79542595     ZBoe    A    G        0      0        2 
  16  chr16_79542595     ZGre    A    G        0      0        2 
  16  chr16_79542595     ZHar    A    G        0      0        2 
  16  chr16_79542595   Sample    A    G        1      2        2 
  16  chr16_79546284     AAsi    T    C        0      0        2 
  16  chr16_79546284     AKia    T    C        0      0        2 
  16  chr16_79546284     AOna    T    C        0      0        2 
  16  chr16_79546284     ASom    T    C        0      0        2 
  16  chr16_79546284     HCab    T    C        1      2        2 
  16  chr16_79546284     HPrz    T    C        1      2        2 
  16  chr16_79546284     ZBoe    T    C        0      0        2 
  16  chr16_79546284     ZGre    T    C        0      0        2 
  16  chr16_79546284     ZHar    T    C        0      0        2 
  16  chr16_79546284   Sample    T    C        0      0        2 
  16  chr16_79551408     AAsi    A    G        0      0        2 
  16  chr16_79551408     AKia    A    G      0.5      1        2 
  16  chr16_79551408     AOna    A    G        1      2        2 
  16  chr16_79551408     ASom    A    G        0      0        2 
  16  chr16_79551408     HCab    A    G        0      0        2 
  16  chr16_79551408     HPrz    A    G        0      0        2 
  16  chr16_79551408     ZBoe    A    G        0      0        2 
  16  chr16_79551408     ZGre    A    G        0      0        2 
  16  chr16_79551408     ZHar    A    G        0      0        2 
  16  chr16_79551408   Sample    A    G        0      0        2 
  16  chr16_79552005     AAsi    C    A        0      0        2 
  16  chr16_79552005     AKia    C    A        0      0        2 
  16  chr16_79552005     AOna    C    A        0      0        2 
  16  chr16_79552005     ASom    C    A        0      0        2 
  16  chr16_79552005     HCab    C    A        0      0        2 
  16  chr16_79552005     HPrz    C    A        0      0        2 
  16  chr16_79552005     ZBoe    C    A        0      0        2 
  16  chr16_79552005     ZGre    C    A        0      0        2 
  16  chr16_79552005     ZHar    C    A        1      2        2 
  16  chr16_79552005   Sample    C    A        0      0        2 
  16  chr16_79558404     AAsi    G    A        0      0        2 
  16  chr16_79558404     AKia    G    A        0      0        2 
  16  chr16_79558404     AOna    G    A        0      0        2 
  16  chr16_79558404     ASom    G    A        0      0        2 
  16  chr16_79558404     HCab    G    A        1      2        2 
  16  chr16_79558404     HPrz    G    A        0      0        2 
  16  chr16_79558404     ZBoe    G    A        0      0        2 
  16  chr16_79558404     ZGre    G    A        0      0        2 
  16  chr16_79558404     ZHar    G    A        0      0        2 
  16  chr16_79558404   Sample    G    A        0      0        2 
  16  chr16_79559380     AAsi    C    G        0      0        2 
  16  chr16_79559380     AKia    C    G        0      0        2 
  16  chr16_79559380     AOna    C    G        0      0        2 
  16  chr16_79559380     ASom    C    G        0      0        2 
  16  chr16_79559380     HCab    C    G        0      0        2 
  16  chr16_79559380     HPrz    C    G        0      0        2 
  16  chr16_79559380     ZBoe    C    G        0      0        2 
  16  chr16_79559380     ZGre    C    G        0      0        2 
  16  chr16_79559380     ZHar    C    G        1      2        2 
  16  chr16_79559380   Sample    C    G        0      0        2 
  16  chr16_79565848     AAsi    C    G        0      0        2 
  16  chr16_79565848     AKia    C    G      0.5      1        2 
  16  chr16_79565848     AOna    C    G        0      0        2 
  16  chr16_79565848     ASom    C    G        0      0        2 
  16  chr16_79565848     HCab    C    G        0      0        2 
  16  chr16_79565848     HPrz    C    G        0      0        2 
  16  chr16_79565848     ZBoe    C    G        0      0        2 
  16  chr16_79565848     ZGre    C    G        0      0        2 
  16  chr16_79565848     ZHar    C    G        0      0        2 
  16  chr16_79565848   Sample    C    G        0      0        2 
  16  chr16_79567192     AAsi    C    G        0      0        2 
  16  chr16_79567192     AKia    C    G        0      0        2 
  16  chr16_79567192     AOna    C    G        1      2        2 
  16  chr16_79567192     ASom    C    G        0      0        2 
  16  chr16_79567192     HCab    C    G        0      0        2 
  16  chr16_79567192     HPrz    C    G        0      0        2 
  16  chr16_79567192     ZBoe    C    G        0      0        2 
  16  chr16_79567192     ZGre    C    G        0      0        2 
  16  chr16_79567192     ZHar    C    G        0      0        2 
  16  chr16_79567192   Sample    C    G        0      0        2 
  16  chr16_79571374     AAsi    A    C        0      0        2 
  16  chr16_79571374     AKia    A    C        0      0        2 
  16  chr16_79571374     AOna    A    C        0      0        2 
  16  chr16_79571374     ASom    A    C        0      0        2 
  16  chr16_79571374     HCab    A    C        1      2        2 
  16  chr16_79571374     HPrz    A    C        1      2        2 
  16  chr16_79571374     ZBoe    A    C        0      0        2 
  16  chr16_79571374     ZGre    A    C        0      0        2 
  16  chr16_79571374     ZHar    A    C        0      0        2 
  16  chr16_79571374   Sample    A    C        0      0        2 
  16  chr16_79574891     AAsi    G    A        0      0        2 
  16  chr16_79574891     AKia    G    A        0      0        2 
  16  chr16_79574891     AOna    G    A        0      0        2 
  16  chr16_79574891     ASom    G    A        0      0        2 
  16  chr16_79574891     HCab    G    A        0      0        2 
  16  chr16_79574891     HPrz    G    A        0      0        2 
  16  chr16_79574891     ZBoe    G    A      0.5      1        2 
  16  chr16_79574891     ZGre    G    A        0      0        2 
  16  chr16_79574891     ZHar    G    A        0      0        2 
  16  chr16_79574891   Sample    G    A        0      0        2 
  16  chr16_79585343     AAsi    A    G        0      0        2 
  16  chr16_79585343     AKia    A    G        0      0        2 
  16  chr16_79585343     AOna    A    G        0      0        2 
  16  chr16_79585343     ASom    A    G        0      0        2 
  16  chr16_79585343     HCab    A    G        1      2        2 
  16  chr16_79585343     HPrz    A    G        1      2        2 
  16  chr16_79585343     ZBoe    A    G        0      0        2 
  16  chr16_79585343     ZGre    A    G        0      0        2 
  16  chr16_79585343     ZHar    A    G        1      2        2 
  16  chr16_79585343   Sample    A    G        0      0        2 
  16  chr16_79590636     AAsi    A    G      0.5      1        2 
  16  chr16_79590636     AKia    A    G        0      0        2 
  16  chr16_79590636     AOna    A    G        0      0        2 
  16  chr16_79590636     ASom    A    G        1      2        2 
  16  chr16_79590636     HCab    A    G        0      0        2 
  16  chr16_79590636     HPrz    A    G        0      0        2 
  16  chr16_79590636     ZBoe    A    G        0      0        2 
  16  chr16_79590636     ZGre    A    G        0      0        2 
  16  chr16_79590636     ZHar    A    G        0      0        2 
  16  chr16_79590636   Sample    A    G        1      2        2 
  16  chr16_79596542     AAsi    G    A        0      0        2 
  16  chr16_79596542     AKia    G    A        0      0        2 
  16  chr16_79596542     AOna    G    A        0      0        2 
  16  chr16_79596542     ASom    G    A        0      0        2 
  16  chr16_79596542     HCab    G    A        1      2        2 
  16  chr16_79596542     HPrz    G    A        1      2        2 
  16  chr16_79596542     ZBoe    G    A        0      0        2 
  16  chr16_79596542     ZGre    G    A        0      0        2 
  16  chr16_79596542     ZHar    G    A        0      0        2 
  16  chr16_79596542   Sample    G    A        0      0        2 
  16  chr16_79597137     AAsi    T    C        0      0        2 
  16  chr16_79597137     AKia    T    C        0      0        2 
  16  chr16_79597137     AOna    T    C        0      0        2 
  16  chr16_79597137     ASom    T    C        0      0        2 
  16  chr16_79597137     HCab    T    C      0.5      1        2 
  16  chr16_79597137     HPrz    T    C        0      0        2 
  16  chr16_79597137     ZBoe    T    C        0      0        2 
  16  chr16_79597137     ZGre    T    C        0      0        2 
  16  chr16_79597137     ZHar    T    C        0      0        2 
  16  chr16_79597137   Sample    T    C        0      0        2 
  16  chr16_79598228     AAsi    C    T        0      0        2 
  16  chr16_79598228     AKia    C    T        0      0        2 
  16  chr16_79598228     AOna    C    T        0      0        2 
  16  chr16_79598228     ASom    C    T        0      0        2 
  16  chr16_79598228     HCab    C    T        1      2        2 
  16  chr16_79598228     HPrz    C    T        1      2        2 
  16  chr16_79598228     ZBoe    C    T        0      0        2 
  16  chr16_79598228     ZGre    C    T        0      0        2 
  16  chr16_79598228     ZHar    C    T        0      0        2 
  16  chr16_79598228   Sample    C    T        0      0        2 
  16  chr16_79624539     AAsi    A    G        0      0        2 
  16  chr16_79624539     AKia    A    G        0      0        2 
  16  chr16_79624539     AOna    A    G        0      0        2 
  16  chr16_79624539     ASom    A    G        0      0        2 
  16  chr16_79624539     HCab    A    G        0      0        2 
  16  chr16_79624539     HPrz    A    G        0      0        2 
  16  chr16_79624539     ZBoe    A    G        0      0        2 
  16  chr16_79624539     ZGre    A    G        0      0        2 
  16  chr16_79624539     ZHar    A    G        1      2        2 
  16  chr16_79624539   Sample    A    G        0      0        2 
  16  chr16_79651062     AAsi    A    G        0      0        2 
  16  chr16_79651062     AKia    A    G        1      2        2 
  16  chr16_79651062     AOna    A    G      0.5      1        2 
  16  chr16_79651062     ASom    A    G        0      0        2 
  16  chr16_79651062     HCab    A    G        0      0        2 
  16  chr16_79651062     HPrz    A    G        0      0        2 
  16  chr16_79651062     ZBoe    A    G        0      0        2 
  16  chr16_79651062     ZGre    A    G        0      0        2 
  16  chr16_79651062     ZHar    A    G        1      2        2 
  16  chr16_79651062   Sample    A    G        0      0        2 
  16  chr16_79651190     AAsi    C    A        0      0        2 
  16  chr16_79651190     AKia    C    A        0      0        2 
  16  chr16_79651190     AOna    C    A        0      0        2 
  16  chr16_79651190     ASom    C    A        0      0        2 
  16  chr16_79651190     HCab    C    A      0.5      1        2 
  16  chr16_79651190     HPrz    C    A        0      0        2 
  16  chr16_79651190     ZBoe    C    A        0      0        2 
  16  chr16_79651190     ZGre    C    A        0      0        2 
  16  chr16_79651190     ZHar    C    A        0      0        2 
  16  chr16_79651190   Sample    C    A        0      0        2 
  16  chr16_79658316     AAsi    T    C        0      0        2 
  16  chr16_79658316     AKia    T    C        1      2        2 
  16  chr16_79658316     AOna    T    C        0      0        2 
  16  chr16_79658316     ASom    T    C        0      0        2 
  16  chr16_79658316     HCab    T    C        0      0        2 
  16  chr16_79658316     HPrz    T    C        0      0        2 
  16  chr16_79658316     ZBoe    T    C        0      0        2 
  16  chr16_79658316     ZGre    T    C        0      0        2 
  16  chr16_79658316     ZHar    T    C        0      0        2 
  16  chr16_79658316   Sample    T    C        0      0        2 
  16  chr16_79668203     AAsi    A    G        0      0        2 
  16  chr16_79668203     AKia    A    G        0      0        2 
  16  chr16_79668203     AOna    A    G        0      0        2 
  16  chr16_79668203     ASom    A    G        0      0        2 
  16  chr16_79668203     HCab    A    G        0      0        2 
  16  chr16_79668203     HPrz    A    G        0      0        2 
  16  chr16_79668203     ZBoe    A    G      0.5      1        2 
  16  chr16_79668203     ZGre    A    G        0      0        2 
  16  chr16_79668203     ZHar    A    G        0      0        2 
  16  chr16_79668203   Sample    A    G        0      0        2 
  16  chr16_79674934     AAsi    C    T        0      0        2 
  16  chr16_79674934     AKia    C    T        0      0        2 
  16  chr16_79674934     AOna    C    T        0      0        2 
  16  chr16_79674934     ASom    C    T        0      0        2 
  16  chr16_79674934     HCab    C    T        0      0        2 
  16  chr16_79674934     HPrz    C    T        0      0        2 
  16  chr16_79674934     ZBoe    C    T      0.5      1        2 
  16  chr16_79674934     ZGre    C    T        0      0        2 
  16  chr16_79674934     ZHar    C    T        0      0        2 
  16  chr16_79674934   Sample    C    T        0      0        2 
  16  chr16_79682262     AAsi    A    G        0      0        2 
  16  chr16_79682262     AKia    A    G        0      0        2 
  16  chr16_79682262     AOna    A    G        0      0        2 
  16  chr16_79682262     ASom    A    G        0      0        2 
  16  chr16_79682262     HCab    A    G        0      0        2 
  16  chr16_79682262     HPrz    A    G        0      0        2 
  16  chr16_79682262     ZBoe    A    G        0      0        2 
  16  chr16_79682262     ZGre    A    G        1      2        2 
  16  chr16_79682262     ZHar    A    G        0      0        2 
  16  chr16_79682262   Sample    A    G        0      0        2 
  16  chr16_79686272     AAsi    G    A        0      0        2 
  16  chr16_79686272     AKia    G    A        0      0        2 
  16  chr16_79686272     AOna    G    A        0      0        2 
  16  chr16_79686272     ASom    G    A        0      0        2 
  16  chr16_79686272     HCab    G    A        1      2        2 
  16  chr16_79686272     HPrz    G    A        1      2        2 
  16  chr16_79686272     ZBoe    G    A        0      0        2 
  16  chr16_79686272     ZGre    G    A        0      0        2 
  16  chr16_79686272     ZHar    G    A        0      0        2 
  16  chr16_79686272   Sample    G    A        0      0        2 
  16  chr16_79691921     AAsi    C    T        0      0        2 
  16  chr16_79691921     AKia    C    T        1      2        2 
  16  chr16_79691921     AOna    C    T        1      2        2 
  16  chr16_79691921     ASom    C    T        0      0        2 
  16  chr16_79691921     HCab    C    T        0      0        2 
  16  chr16_79691921     HPrz    C    T        0      0        2 
  16  chr16_79691921     ZBoe    C    T        0      0        2 
  16  chr16_79691921     ZGre    C    T        0      0        2 
  16  chr16_79691921     ZHar    C    T      0.5      1        2 
  16  chr16_79691921   Sample    C    T        0      0        2 
  16  chr16_79701527     AAsi    T    C        0      0        2 
  16  chr16_79701527     AKia    T    C        0      0        2 
  16  chr16_79701527     AOna    T    C        0      0        2 
  16  chr16_79701527     ASom    T    C        0      0        2 
  16  chr16_79701527     HCab    T    C        0      0        2 
  16  chr16_79701527     HPrz    T    C      0.5      1        2 
  16  chr16_79701527     ZBoe    T    C        0      0        2 
  16  chr16_79701527     ZGre    T    C        0      0        2 
  16  chr16_79701527     ZHar    T    C        0      0        2 
  16  chr16_79701527   Sample    T    C        0      0        2 
  16  chr16_79703601     AAsi    G    T        0      0        2 
  16  chr16_79703601     AKia    G    T        0      0        2 
  16  chr16_79703601     AOna    G    T        0      0        2 
  16  chr16_79703601     ASom    G    T        0      0        2 
  16  chr16_79703601     HCab    G    T        1      2        2 
  16  chr16_79703601     HPrz    G    T        1      2        2 
  16  chr16_79703601     ZBoe    G    T        0      0        2 
  16  chr16_79703601     ZGre    G    T        0      0        2 
  16  chr16_79703601     ZHar    G    T        0      0        2 
  16  chr16_79703601   Sample    G    T        0      0        2 
  16  chr16_79709195     AAsi    T    C        0      0        2 
  16  chr16_79709195     AKia    T    C        1      2        2 
  16  chr16_79709195     AOna    T    C        0      0        2 
  16  chr16_79709195     ASom    T    C        0      0        2 
  16  chr16_79709195     HCab    T    C        0      0        2 
  16  chr16_79709195     HPrz    T    C        0      0        2 
  16  chr16_79709195     ZBoe    T    C        0      0        2 
  16  chr16_79709195     ZGre    T    C        0      0        2 
  16  chr16_79709195     ZHar    T    C        0      0        2 
  16  chr16_79709195   Sample    T    C        0      0        2 
  16  chr16_79715658     AAsi    A    G        0      0        2 
  16  chr16_79715658     AKia    A    G        0      0        2 
  16  chr16_79715658     AOna    A    G        0      0        2 
  16  chr16_79715658     ASom    A    G        0      0        2 
  16  chr16_79715658     HCab    A    G        0      0        2 
  16  chr16_79715658     HPrz    A    G        0      0        2 
  16  chr16_79715658     ZBoe    A    G        0      0        2 
  16  chr16_79715658     ZGre    A    G        1      2        2 
  16  chr16_79715658     ZHar    A    G        0      0        2 
  16  chr16_79715658   Sample    A    G        0      0        2 
  16  chr16_79718572     AAsi    C    T        0      0        2 
  16  chr16_79718572     AKia    C    T        0      0        2 
  16  chr16_79718572     AOna    C    T        0      0        2 
  16  chr16_79718572     ASom    C    T        0      0        2 
  16  chr16_79718572     HCab    C    T        1      2        2 
  16  chr16_79718572     HPrz    C    T        1      2        2 
  16  chr16_79718572     ZBoe    C    T        0      0        2 
  16  chr16_79718572     ZGre    C    T        0      0        2 
  16  chr16_79718572     ZHar    C    T        0      0        2 
  16  chr16_79718572   Sample    C    T        0      0        2 
  16  chr16_79721181     AAsi    T    C        0      0        2 
  16  chr16_79721181     AKia    T    C        0      0        2 
  16  chr16_79721181     AOna    T    C        0      0        2 
  16  chr16_79721181     ASom    T    C        0      0        2 
  16  chr16_79721181     HCab    T    C        0      0        2 
  16  chr16_79721181     HPrz    T    C        0      0        2 
  16  chr16_79721181     ZBoe    T    C        0      0        2 
  16  chr16_79721181     ZGre    T    C        0      0        2 
  16  chr16_79721181     ZHar    T    C      0.5      1        2 
  16  chr16_79721181   Sample    T    C        0      0        2 
  16  chr16_79726453     AAsi    A    G      0.5      1        2 
  16  chr16_79726453     AKia    A    G        1      2        2 
  16  chr16_79726453     AOna    A    G        1      2        2 
  16  chr16_79726453     ASom    A    G        0      0        2 
  16  chr16_79726453     HCab    A    G        0      0        2 
  16  chr16_79726453     HPrz    A    G        0      0        2 
  16  chr16_79726453     ZBoe    A    G        0      0        2 
  16  chr16_79726453     ZGre    A    G        0      0        2 
  16  chr16_79726453     ZHar    A    G        0      0        2 
  16  chr16_79726453   Sample    A    G        0      0        2 
  16  chr16_79737821     AAsi    T    C        0      0        2 
  16  chr16_79737821     AKia    T    C        0      0        2 
  16  chr16_79737821     AOna    T    C        0      0        2 
  16  chr16_79737821     ASom    T    C        0      0        2 
  16  chr16_79737821     HCab    T    C        0      0        2 
  16  chr16_79737821     HPrz    T    C        0      0        2 
  16  chr16_79737821     ZBoe    T    C        0      0        2 
  16  chr16_79737821     ZGre    T    C        1      2        2 
  16  chr16_79737821     ZHar    T    C        0      0        2 
  16  chr16_79737821   Sample    T    C        0      0        2 
  16  chr16_79749750     AAsi    C    T        0      0        2 
  16  chr16_79749750     AKia    C    T        0      0        2 
  16  chr16_79749750     AOna    C    T        0      0        2 
  16  chr16_79749750     ASom    C    T        0      0        2 
  16  chr16_79749750     HCab    C    T        1      2        2 
  16  chr16_79749750     HPrz    C    T        1      2        2 
  16  chr16_79749750     ZBoe    C    T        0      0        2 
  16  chr16_79749750     ZGre    C    T        0      0        2 
  16  chr16_79749750     ZHar    C    T        0      0        2 
  16  chr16_79749750   Sample    C    T        0      0        2 
  16  chr16_79751355     AAsi    C    T        0      0        2 
  16  chr16_79751355     AKia    C    T        0      0        2 
  16  chr16_79751355     AOna    C    T        0      0        2 
  16  chr16_79751355     ASom    C    T        0      0        2 
  16  chr16_79751355     HCab    C    T        1      2        2 
  16  chr16_79751355     HPrz    C    T        1      2        2 
  16  chr16_79751355     ZBoe    C    T        0      0        2 
  16  chr16_79751355     ZGre    C    T        0      0        2 
  16  chr16_79751355     ZHar    C    T        0      0        2 
  16  chr16_79751355   Sample    C    T        0      0        2 
  16  chr16_79753350     AAsi    G    T        0      0        2 
  16  chr16_79753350     AKia    G    T        0      0        2 
  16  chr16_79753350     AOna    G    T        0      0        2 
  16  chr16_79753350     ASom    G    T        0      0        2 
  16  chr16_79753350     HCab    G    T        1      2        2 
  16  chr16_79753350     HPrz    G    T        1      2        2 
  16  chr16_79753350     ZBoe    G    T        0      0        2 
  16  chr16_79753350     ZGre    G    T        0      0        2 
  16  chr16_79753350     ZHar    G    T        0      0        2 
  16  chr16_79753350   Sample    G    T        0      0        2 
  16  chr16_79761322     AAsi    G    A        0      0        2 
  16  chr16_79761322     AKia    G    A        0      0        2 
  16  chr16_79761322     AOna    G    A        0      0        2 
  16  chr16_79761322     ASom    G    A        0      0        2 
  16  chr16_79761322     HCab    G    A        0      0        2 
  16  chr16_79761322     HPrz    G    A        0      0        2 
  16  chr16_79761322     ZBoe    G    A      0.5      1        2 
  16  chr16_79761322     ZGre    G    A        0      0        2 
  16  chr16_79761322     ZHar    G    A        0      0        2 
  16  chr16_79761322   Sample    G    A        0      0        2 
  16  chr16_79765188     AAsi    T    A        0      0        2 
  16  chr16_79765188     AKia    T    A        0      0        2 
  16  chr16_79765188     AOna    T    A        0      0        2 
  16  chr16_79765188     ASom    T    A        0      0        2 
  16  chr16_79765188     HCab    T    A        0      0        2 
  16  chr16_79765188     HPrz    T    A        0      0        2 
  16  chr16_79765188     ZBoe    T    A        0      0        2 
  16  chr16_79765188     ZGre    T    A        0      0        2 
  16  chr16_79765188     ZHar    T    A        1      2        2 
  16  chr16_79765188   Sample    T    A        0      0        2 
  16  chr16_79778349     AAsi    T    C        0      0        2 
  16  chr16_79778349     AKia    T    C        0      0        2 
  16  chr16_79778349     AOna    T    C        0      0        2 
  16  chr16_79778349     ASom    T    C        0      0        2 
  16  chr16_79778349     HCab    T    C      0.5      1        2 
  16  chr16_79778349     HPrz    T    C        0      0        2 
  16  chr16_79778349     ZBoe    T    C        0      0        2 
  16  chr16_79778349     ZGre    T    C        0      0        2 
  16  chr16_79778349     ZHar    T    C        0      0        2 
  16  chr16_79778349   Sample    T    C        0      0        2 
  16  chr16_79779811     AAsi    G    A        0      0        2 
  16  chr16_79779811     AKia    G    A        0      0        2 
  16  chr16_79779811     AOna    G    A        0      0        2 
  16  chr16_79779811     ASom    G    A        0      0        2 
  16  chr16_79779811     HCab    G    A        1      2        2 
  16  chr16_79779811     HPrz    G    A        1      2        2 
  16  chr16_79779811     ZBoe    G    A        0      0        2 
  16  chr16_79779811     ZGre    G    A        0      0        2 
  16  chr16_79779811     ZHar    G    A        0      0        2 
  16  chr16_79779811   Sample    G    A        0      0        2 
  16  chr16_79780038     AAsi    C    T        0      0        2 
  16  chr16_79780038     AKia    C    T        0      0        2 
  16  chr16_79780038     AOna    C    T        0      0        2 
  16  chr16_79780038     ASom    C    T        0      0        2 
  16  chr16_79780038     HCab    C    T        0      0        2 
  16  chr16_79780038     HPrz    C    T        0      0        2 
  16  chr16_79780038     ZBoe    C    T      0.5      1        2 
  16  chr16_79780038     ZGre    C    T        0      0        2 
  16  chr16_79780038     ZHar    C    T        0      0        2 
  16  chr16_79780038   Sample    C    T        0      0        2 
  16  chr16_79782561     AAsi    T    C        0      0        2 
  16  chr16_79782561     AKia    T    C        0      0        2 
  16  chr16_79782561     AOna    T    C        0      0        2 
  16  chr16_79782561     ASom    T    C        0      0        2 
  16  chr16_79782561     HCab    T    C        1      2        2 
  16  chr16_79782561     HPrz    T    C        1      2        2 
  16  chr16_79782561     ZBoe    T    C        0      0        2 
  16  chr16_79782561     ZGre    T    C        0      0        2 
  16  chr16_79782561     ZHar    T    C        0      0        2 
  16  chr16_79782561   Sample    T    C        0      0        2 
  16  chr16_79786938     AAsi    C    T        0      0        2 
  16  chr16_79786938     AKia    C    T        0      0        2 
  16  chr16_79786938     AOna    C    T      0.5      1        2 
  16  chr16_79786938     ASom    C    T        0      0        2 
  16  chr16_79786938     HCab    C    T        0      0        2 
  16  chr16_79786938     HPrz    C    T        0      0        2 
  16  chr16_79786938     ZBoe    C    T        0      0        2 
  16  chr16_79786938     ZGre    C    T        0      0        2 
  16  chr16_79786938     ZHar    C    T        0      0        2 
  16  chr16_79786938   Sample    C    T        0      0        2 
  16  chr16_79787440     AAsi    T    C        0      0        2 
  16  chr16_79787440     AKia    T    C        0      0        2 
  16  chr16_79787440     AOna    T    C        0      0        2 
  16  chr16_79787440     ASom    T    C        0      0        2 
  16  chr16_79787440     HCab    T    C      0.5      1        2 
  16  chr16_79787440     HPrz    T    C        1      2        2 
  16  chr16_79787440     ZBoe    T    C        0      0        2 
  16  chr16_79787440     ZGre    T    C        0      0        2 
  16  chr16_79787440     ZHar    T    C        0      0        2 
  16  chr16_79787440   Sample    T    C        0      0        2 
  16  chr16_79787493     AAsi    A    G        0      0        2 
  16  chr16_79787493     AKia    A    G        0      0        2 
  16  chr16_79787493     AOna    A    G        0      0        2 
  16  chr16_79787493     ASom    A    G        0      0        2 
  16  chr16_79787493     HCab    A    G        0      0        2 
  16  chr16_79787493     HPrz    A    G        0      0        2 
  16  chr16_79787493     ZBoe    A    G        1      2        2 
  16  chr16_79787493     ZGre    A    G        0      0        2 
  16  chr16_79787493     ZHar    A    G        0      0        2 
  16  chr16_79787493   Sample    A    G        0      0        2 
  16  chr16_79792773     AAsi    T    C        0      0        2 
  16  chr16_79792773     AKia    T    C        0      0        2 
  16  chr16_79792773     AOna    T    C      0.5      1        2 
  16  chr16_79792773     ASom    T    C        0      0        2 
  16  chr16_79792773     HCab    T    C        0      0        2 
  16  chr16_79792773     HPrz    T    C        0      0        2 
  16  chr16_79792773     ZBoe    T    C        0      0        2 
  16  chr16_79792773     ZGre    T    C        0      0        2 
  16  chr16_79792773     ZHar    T    C        0      0        2 
  16  chr16_79792773   Sample    T    C        0      0        2 
  16  chr16_79795220     AAsi    T    C        0      0        2 
  16  chr16_79795220     AKia    T    C        0      0        2 
  16  chr16_79795220     AOna    T    C      0.5      1        2 
  16  chr16_79795220     ASom    T    C        0      0        2 
  16  chr16_79795220     HCab    T    C        0      0        2 
  16  chr16_79795220     HPrz    T    C        0      0        2 
  16  chr16_79795220     ZBoe    T    C        0      0        2 
  16  chr16_79795220     ZGre    T    C        0      0        2 
  16  chr16_79795220     ZHar    T    C        0      0        2 
  16  chr16_79795220   Sample    T    C        0      0        2 
  16  chr16_79795741     AAsi    T    C        0      0        2 
  16  chr16_79795741     AKia    T    C        0      0        2 
  16  chr16_79795741     AOna    T    C        0      0        2 
  16  chr16_79795741     ASom    T    C        0      0        2 
  16  chr16_79795741     HCab    T    C        0      0        2 
  16  chr16_79795741     HPrz    T    C        0      0        2 
  16  chr16_79795741     ZBoe    T    C        0      0        2 
  16  chr16_79795741     ZGre    T    C        1      2        2 
  16  chr16_79795741     ZHar    T    C        0      0        2 
  16  chr16_79795741   Sample    T    C        0      0        2 
  16  chr16_79796128     AAsi    G    A        1      2        2 
  16  chr16_79796128     AKia    G    A        0      0        2 
  16  chr16_79796128     AOna    G    A        0      0        2 
  16  chr16_79796128     ASom    G    A        1      2        2 
  16  chr16_79796128     HCab    G    A        0      0        2 
  16  chr16_79796128     HPrz    G    A        0      0        2 
  16  chr16_79796128     ZBoe    G    A        0      0        2 
  16  chr16_79796128     ZGre    G    A        0      0        2 
  16  chr16_79796128     ZHar    G    A        0      0        2 
  16  chr16_79796128   Sample    G    A        1      2        2 
  16  chr16_79801126     AAsi    C    A        0      0        2 
  16  chr16_79801126     AKia    C    A        0      0        2 
  16  chr16_79801126     AOna    C    A        0      0        2 
  16  chr16_79801126     ASom    C    A        0      0        2 
  16  chr16_79801126     HCab    C    A        0      0        2 
  16  chr16_79801126     HPrz    C    A        0      0        2 
  16  chr16_79801126     ZBoe    C    A      0.5      1        2 
  16  chr16_79801126     ZGre    C    A        0      0        2 
  16  chr16_79801126     ZHar    C    A        0      0        2 
  16  chr16_79801126   Sample    C    A        0      0        2 
  16  chr16_79817833     AAsi    T    C        0      0        2 
  16  chr16_79817833     AKia    T    C      0.5      1        2 
  16  chr16_79817833     AOna    T    C        0      0        2 
  16  chr16_79817833     ASom    T    C        0      0        2 
  16  chr16_79817833     HCab    T    C        0      0        2 
  16  chr16_79817833     HPrz    T    C        0      0        2 
  16  chr16_79817833     ZBoe    T    C        0      0        2 
  16  chr16_79817833     ZGre    T    C        0      0        2 
  16  chr16_79817833     ZHar    T    C        0      0        2 
  16  chr16_79817833   Sample    T    C        0      0        2 
  16  chr16_79819508     AAsi    T    C        0      0        2 
  16  chr16_79819508     AKia    T    C        0      0        2 
  16  chr16_79819508     AOna    T    C      0.5      1        2 
  16  chr16_79819508     ASom    T    C        0      0        2 
  16  chr16_79819508     HCab    T    C        0      0        2 
  16  chr16_79819508     HPrz    T    C        0      0        2 
  16  chr16_79819508     ZBoe    T    C        0      0        2 
  16  chr16_79819508     ZGre    T    C        0      0        2 
  16  chr16_79819508     ZHar    T    C        0      0        2 
  16  chr16_79819508   Sample    T    C        0      0        2 
  16  chr16_79819598     AAsi    T    C        0      0        2 
  16  chr16_79819598     AKia    T    C        0      0        2 
  16  chr16_79819598     AOna    T    C        0      0        2 
  16  chr16_79819598     ASom    T    C        0      0        2 
  16  chr16_79819598     HCab    T    C        1      2        2 
  16  chr16_79819598     HPrz    T    C        1      2        2 
  16  chr16_79819598     ZBoe    T    C        0      0        2 
  16  chr16_79819598     ZGre    T    C        0      0        2 
  16  chr16_79819598     ZHar    T    C        0      0        2 
  16  chr16_79819598   Sample    T    C        0      0        2 
  16  chr16_79822467     AAsi    G    A        0      0        2 
  16  chr16_79822467     AKia    G    A        0      0        2 
  16  chr16_79822467     AOna    G    A        0      0        2 
  16  chr16_79822467     ASom    G    A        0      0        2 
  16  chr16_79822467     HCab    G    A        1      2        2 
  16  chr16_79822467     HPrz    G    A        1      2        2 
  16  chr16_79822467     ZBoe    G    A        0      0        2 
  16  chr16_79822467     ZGre    G    A        0      0        2 
  16  chr16_79822467     ZHar    G    A        0      0        2 
  16  chr16_79822467   Sample    G    A        0      0        2 
  16  chr16_79823064     AAsi    T    C        0      0        2 
  16  chr16_79823064     AKia    T    C      0.5      1        2 
  16  chr16_79823064     AOna    T    C      0.5      1        2 
  16  chr16_79823064     ASom    T    C        0      0        2 
  16  chr16_79823064     HCab    T    C        1      2        2 
  16  chr16_79823064     HPrz    T    C        1      2        2 
  16  chr16_79823064     ZBoe    T    C        0      0        2 
  16  chr16_79823064     ZGre    T    C        0      0        2 
  16  chr16_79823064     ZHar    T    C        0      0        2 
  16  chr16_79823064   Sample    T    C        1      2        2 
  16  chr16_79828105     AAsi    A    G        0      0        2 
  16  chr16_79828105     AKia    A    G        0      0        2 
  16  chr16_79828105     AOna    A    G      0.5      1        2 
  16  chr16_79828105     ASom    A    G        0      0        2 
  16  chr16_79828105     HCab    A    G        0      0        2 
  16  chr16_79828105     HPrz    A    G        0      0        2 
  16  chr16_79828105     ZBoe    A    G        0      0        2 
  16  chr16_79828105     ZGre    A    G        0      0        2 
  16  chr16_79828105     ZHar    A    G        0      0        2 
  16  chr16_79828105   Sample    A    G        0      0        2 
  16  chr16_79828422     AAsi    A    G        0      0        2 
  16  chr16_79828422     AKia    A    G        0      0        2 
  16  chr16_79828422     AOna    A    G        0      0        2 
  16  chr16_79828422     ASom    A    G        0      0        2 
  16  chr16_79828422     HCab    A    G        0      0        2 
  16  chr16_79828422     HPrz    A    G        0      0        2 
  16  chr16_79828422     ZBoe    A    G        0      0        2 
  16  chr16_79828422     ZGre    A    G        0      0        2 
  16  chr16_79828422     ZHar    A    G        1      2        2 
  16  chr16_79828422   Sample    A    G        0      0        2 
  16  chr16_79828815     AAsi    C    T        0      0        2 
  16  chr16_79828815     AKia    C    T        0      0        2 
  16  chr16_79828815     AOna    C    T        0      0        2 
  16  chr16_79828815     ASom    C    T        0      0        2 
  16  chr16_79828815     HCab    C    T        0      0        2 
  16  chr16_79828815     HPrz    C    T        0      0        2 
  16  chr16_79828815     ZBoe    C    T        0      0        2 
  16  chr16_79828815     ZGre    C    T        0      0        2 
  16  chr16_79828815     ZHar    C    T      0.5      1        2 
  16  chr16_79828815   Sample    C    T        0      0        2 
  16  chr16_79835273     AAsi    G    A        0      0        2 
  16  chr16_79835273     AKia    G    A        0      0        2 
  16  chr16_79835273     AOna    G    A        0      0        2 
  16  chr16_79835273     ASom    G    A        0      0        2 
  16  chr16_79835273     HCab    G    A        0      0        2 
  16  chr16_79835273     HPrz    G    A      0.5      1        2 
  16  chr16_79835273     ZBoe    G    A        0      0        2 
  16  chr16_79835273     ZGre    G    A        0      0        2 
  16  chr16_79835273     ZHar    G    A        0      0        2 
  16  chr16_79835273   Sample    G    A        0      0        2 
  16  chr16_79851329     AAsi    C    T        0      0        2 
  16  chr16_79851329     AKia    C    T        0      0        2 
  16  chr16_79851329     AOna    C    T        0      0        2 
  16  chr16_79851329     ASom    C    T        0      0        2 
  16  chr16_79851329     HCab    C    T        0      0        2 
  16  chr16_79851329     HPrz    C    T        0      0        2 
  16  chr16_79851329     ZBoe    C    T        1      2        2 
  16  chr16_79851329     ZGre    C    T        1      2        2 
  16  chr16_79851329     ZHar    C    T        1      2        2 
  16  chr16_79851329   Sample    C    T        0      0        2 
  16  chr16_79863030     AAsi    T    C        0      0        2 
  16  chr16_79863030     AKia    T    C        0      0        2 
  16  chr16_79863030     AOna    T    C        0      0        2 
  16  chr16_79863030     ASom    T    C        0      0        2 
  16  chr16_79863030     HCab    T    C      0.5      1        2 
  16  chr16_79863030     HPrz    T    C        0      0        2 
  16  chr16_79863030     ZBoe    T    C        0      0        2 
  16  chr16_79863030     ZGre    T    C        0      0        2 
  16  chr16_79863030     ZHar    T    C        0      0        2 
  16  chr16_79863030   Sample    T    C        0      0        2 
  16  chr16_79863032     AAsi    G    A        0      0        2 
  16  chr16_79863032     AKia    G    A        0      0        2 
  16  chr16_79863032     AOna    G    A      0.5      1        2 
  16  chr16_79863032     ASom    G    A        0      0        2 
  16  chr16_79863032     HCab    G    A        0      0        2 
  16  chr16_79863032     HPrz    G    A        0      0        2 
  16  chr16_79863032     ZBoe    G    A        0      0        2 
  16  chr16_79863032     ZGre    G    A        0      0        2 
  16  chr16_79863032     ZHar    G    A        0      0        2 
  16  chr16_79863032   Sample    G    A        0      0        2 
  16  chr16_79866105     AAsi    A    T        0      0        2 
  16  chr16_79866105     AKia    A    T        0      0        2 
  16  chr16_79866105     AOna    A    T        0      0        2 
  16  chr16_79866105     ASom    A    T        0      0        2 
  16  chr16_79866105     HCab    A    T        0      0        2 
  16  chr16_79866105     HPrz    A    T        0      0        2 
  16  chr16_79866105     ZBoe    A    T        0      0        2 
  16  chr16_79866105     ZGre    A    T        0      0        2 
  16  chr16_79866105     ZHar    A    T      0.5      1        2 
  16  chr16_79866105   Sample    A    T        0      0        2 
  16  chr16_79866978     AAsi    C    G        0      0        2 
  16  chr16_79866978     AKia    C    G        0      0        2 
  16  chr16_79866978     AOna    C    G        0      0        2 
  16  chr16_79866978     ASom    C    G        0      0        2 
  16  chr16_79866978     HCab    C    G        0      0        2 
  16  chr16_79866978     HPrz    C    G        0      0        2 
  16  chr16_79866978     ZBoe    C    G        0      0        2 
  16  chr16_79866978     ZGre    C    G        0      0        2 
  16  chr16_79866978     ZHar    C    G        1      2        2 
  16  chr16_79866978   Sample    C    G        0      0        2 
  16  chr16_79876844     AAsi    C    T        0      0        2 
  16  chr16_79876844     AKia    C    T        0      0        2 
  16  chr16_79876844     AOna    C    T        0      0        2 
  16  chr16_79876844     ASom    C    T        0      0        2 
  16  chr16_79876844     HCab    C    T        0      0        2 
  16  chr16_79876844     HPrz    C    T        0      0        2 
  16  chr16_79876844     ZBoe    C    T      0.5      1        2 
  16  chr16_79876844     ZGre    C    T        0      0        2 
  16  chr16_79876844     ZHar    C    T        0      0        2 
  16  chr16_79876844   Sample    C    T        0      0        2 
  16  chr16_79884419     AAsi    G    A        0      0        2 
  16  chr16_79884419     AKia    G    A        0      0        2 
  16  chr16_79884419     AOna    G    A        0      0        2 
  16  chr16_79884419     ASom    G    A        0      0        2 
  16  chr16_79884419     HCab    G    A        0      0        2 
  16  chr16_79884419     HPrz    G    A        0      0        2 
  16  chr16_79884419     ZBoe    G    A        0      0        2 
  16  chr16_79884419     ZGre    G    A        0      0        2 
  16  chr16_79884419     ZHar    G    A        1      2        2 
  16  chr16_79884419   Sample    G    A        0      0        2 
  16  chr16_79886344     AAsi    A    T        0      0        2 
  16  chr16_79886344     AKia    A    T        0      0        2 
  16  chr16_79886344     AOna    A    T        0      0        2 
  16  chr16_79886344     ASom    A    T        0      0        2 
  16  chr16_79886344     HCab    A    T        0      0        2 
  16  chr16_79886344     HPrz    A    T        0      0        2 
  16  chr16_79886344     ZBoe    A    T        0      0        2 
  16  chr16_79886344     ZGre    A    T        1      2        2 
  16  chr16_79886344     ZHar    A    T        0      0        2 
  16  chr16_79886344   Sample    A    T        0      0        2 
  16  chr16_79895054     AAsi    A    G        0      0        2 
  16  chr16_79895054     AKia    A    G      0.5      1        2 
  16  chr16_79895054     AOna    A    G        0      0        2 
  16  chr16_79895054     ASom    A    G        0      0        2 
  16  chr16_79895054     HCab    A    G        0      0        2 
  16  chr16_79895054     HPrz    A    G        0      0        2 
  16  chr16_79895054     ZBoe    A    G        0      0        2 
  16  chr16_79895054     ZGre    A    G        0      0        2 
  16  chr16_79895054     ZHar    A    G        0      0        2 
  16  chr16_79895054   Sample    A    G        0      0        2 
  16  chr16_79902354     AAsi    C    T        0      0        2 
  16  chr16_79902354     AKia    C    T        0      0        2 
  16  chr16_79902354     AOna    C    T        0      0        2 
  16  chr16_79902354     ASom    C    T        0      0        2 
  16  chr16_79902354     HCab    C    T        1      2        2 
  16  chr16_79902354     HPrz    C    T        1      2        2 
  16  chr16_79902354     ZBoe    C    T        0      0        2 
  16  chr16_79902354     ZGre    C    T        0      0        2 
  16  chr16_79902354     ZHar    C    T        0      0        2 
  16  chr16_79902354   Sample    C    T        0      0        2 
  16  chr16_79905051     AAsi    C    T        0      0        2 
  16  chr16_79905051     AKia    C    T        0      0        2 
  16  chr16_79905051     AOna    C    T        0      0        2 
  16  chr16_79905051     ASom    C    T        0      0        2 
  16  chr16_79905051     HCab    C    T        1      2        2 
  16  chr16_79905051     HPrz    C    T        1      2        2 
  16  chr16_79905051     ZBoe    C    T        0      0        2 
  16  chr16_79905051     ZGre    C    T        0      0        2 
  16  chr16_79905051     ZHar    C    T        0      0        2 
  16  chr16_79905051   Sample    C    T        0      0        2 
  16  chr16_79905310     AAsi    C    T        0      0        2 
  16  chr16_79905310     AKia    C    T      0.5      1        2 
  16  chr16_79905310     AOna    C    T      0.5      1        2 
  16  chr16_79905310     ASom    C    T        0      0        2 
  16  chr16_79905310     HCab    C    T        0      0        2 
  16  chr16_79905310     HPrz    C    T        0      0        2 
  16  chr16_79905310     ZBoe    C    T        0      0        2 
  16  chr16_79905310     ZGre    C    T        0      0        2 
  16  chr16_79905310     ZHar    C    T        0      0        2 
  16  chr16_79905310   Sample    C    T        0      0        2 
  16  chr16_79910761     AAsi    C    T        0      0        2 
  16  chr16_79910761     AKia    C    T        0      0        2 
  16  chr16_79910761     AOna    C    T        1      2        2 
  16  chr16_79910761     ASom    C    T        0      0        2 
  16  chr16_79910761     HCab    C    T        0      0        2 
  16  chr16_79910761     HPrz    C    T        0      0        2 
  16  chr16_79910761     ZBoe    C    T        0      0        2 
  16  chr16_79910761     ZGre    C    T        0      0        2 
  16  chr16_79910761     ZHar    C    T        0      0        2 
  16  chr16_79910761   Sample    C    T        0      0        2 
  16  chr16_79911614     AAsi    G    A        0      0        2 
  16  chr16_79911614     AKia    G    A        0      0        2 
  16  chr16_79911614     AOna    G    A        0      0        2 
  16  chr16_79911614     ASom    G    A        0      0        2 
  16  chr16_79911614     HCab    G    A      0.5      1        2 
  16  chr16_79911614     HPrz    G    A        0      0        2 
  16  chr16_79911614     ZBoe    G    A        0      0        2 
  16  chr16_79911614     ZGre    G    A        0      0        2 
  16  chr16_79911614     ZHar    G    A        0      0        2 
  16  chr16_79911614   Sample    G    A        0      0        2 
  16  chr16_79921096     AAsi    G    A      0.5      1        2 
  16  chr16_79921096     AKia    G    A        0      0        2 
  16  chr16_79921096     AOna    G    A        0      0        2 
  16  chr16_79921096     ASom    G    A        1      2        2 
  16  chr16_79921096     HCab    G    A        0      0        2 
  16  chr16_79921096     HPrz    G    A        0      0        2 
  16  chr16_79921096     ZBoe    G    A        0      0        2 
  16  chr16_79921096     ZGre    G    A        0      0        2 
  16  chr16_79921096     ZHar    G    A        0      0        2 
  16  chr16_79921096   Sample    G    A        1      2        2 
  16  chr16_79923481     AAsi    T    C        0      0        2 
  16  chr16_79923481     AKia    T    C        0      0        2 
  16  chr16_79923481     AOna    T    C        0      0        2 
  16  chr16_79923481     ASom    T    C        0      0        2 
  16  chr16_79923481     HCab    T    C        0      0        2 
  16  chr16_79923481     HPrz    T    C        0      0        2 
  16  chr16_79923481     ZBoe    T    C        0      0        2 
  16  chr16_79923481     ZGre    T    C        0      0        2 
  16  chr16_79923481     ZHar    T    C        1      2        2 
  16  chr16_79923481   Sample    T    C        0      0        2 
  16  chr16_79928819     AAsi    G    A        0      0        2 
  16  chr16_79928819     AKia    G    A        0      0        2 
  16  chr16_79928819     AOna    G    A        0      0        2 
  16  chr16_79928819     ASom    G    A        0      0        2 
  16  chr16_79928819     HCab    G    A        0      0        2 
  16  chr16_79928819     HPrz    G    A        0      0        2 
  16  chr16_79928819     ZBoe    G    A        0      0        2 
  16  chr16_79928819     ZGre    G    A        0      0        2 
  16  chr16_79928819     ZHar    G    A        1      2        2 
  16  chr16_79928819   Sample    G    A        0      0        2 
  16  chr16_79928974     AAsi    C    T        0      0        2 
  16  chr16_79928974     AKia    C    T        0      0        2 
  16  chr16_79928974     AOna    C    T        0      0        2 
  16  chr16_79928974     ASom    C    T        0      0        2 
  16  chr16_79928974     HCab    C    T        1      2        2 
  16  chr16_79928974     HPrz    C    T        1      2        2 
  16  chr16_79928974     ZBoe    C    T        0      0        2 
  16  chr16_79928974     ZGre    C    T        0      0        2 
  16  chr16_79928974     ZHar    C    T        0      0        2 
  16  chr16_79928974   Sample    C    T        0      0        2 
  16  chr16_79936332     AAsi    G    A        0      0        2 
  16  chr16_79936332     AKia    G    A        0      0        2 
  16  chr16_79936332     AOna    G    A        0      0        2 
  16  chr16_79936332     ASom    G    A        0      0        2 
  16  chr16_79936332     HCab    G    A      0.5      1        2 
  16  chr16_79936332     HPrz    G    A      0.5      1        2 
  16  chr16_79936332     ZBoe    G    A        0      0        2 
  16  chr16_79936332     ZGre    G    A        0      0        2 
  16  chr16_79936332     ZHar    G    A        0      0        2 
  16  chr16_79936332   Sample    G    A        0      0        2 
  16  chr16_79937403     AAsi    T    C        0      0        2 
  16  chr16_79937403     AKia    T    C        0      0        2 
  16  chr16_79937403     AOna    T    C        0      0        2 
  16  chr16_79937403     ASom    T    C        0      0        2 
  16  chr16_79937403     HCab    T    C        0      0        2 
  16  chr16_79937403     HPrz    T    C        0      0        2 
  16  chr16_79937403     ZBoe    T    C        1      2        2 
  16  chr16_79937403     ZGre    T    C        0      0        2 
  16  chr16_79937403     ZHar    T    C        0      0        2 
  16  chr16_79937403   Sample    T    C        0      0        2 
  16  chr16_79942738     AAsi    C    A      0.5      1        2 
  16  chr16_79942738     AKia    C    A        0      0        2 
  16  chr16_79942738     AOna    C    A        0      0        2 
  16  chr16_79942738     ASom    C    A        0      0        2 
  16  chr16_79942738     HCab    C    A        0      0        2 
  16  chr16_79942738     HPrz    C    A        0      0        2 
  16  chr16_79942738     ZBoe    C    A        0      0        2 
  16  chr16_79942738     ZGre    C    A        0      0        2 
  16  chr16_79942738     ZHar    C    A        0      0        2 
  16  chr16_79942738   Sample    C    A        0      0        2 
  16  chr16_79944891     AAsi    T    C        0      0        2 
  16  chr16_79944891     AKia    T    C      0.5      1        2 
  16  chr16_79944891     AOna    T    C        0      0        2 
  16  chr16_79944891     ASom    T    C        0      0        2 
  16  chr16_79944891     HCab    T    C        0      0        2 
  16  chr16_79944891     HPrz    T    C        0      0        2 
  16  chr16_79944891     ZBoe    T    C        0      0        2 
  16  chr16_79944891     ZGre    T    C        0      0        2 
  16  chr16_79944891     ZHar    T    C        0      0        2 
  16  chr16_79944891   Sample    T    C        0      0        2 
  16  chr16_79953547     AAsi    C    T        0      0        2 
  16  chr16_79953547     AKia    C    T        0      0        2 
  16  chr16_79953547     AOna    C    T        0      0        2 
  16  chr16_79953547     ASom    C    T        0      0        2 
  16  chr16_79953547     HCab    C    T        1      2        2 
  16  chr16_79953547     HPrz    C    T        1      2        2 
  16  chr16_79953547     ZBoe    C    T        0      0        2 
  16  chr16_79953547     ZGre    C    T        0      0        2 
  16  chr16_79953547     ZHar    C    T        0      0        2 
  16  chr16_79953547   Sample    C    T        0      0        2 
  16  chr16_79959956     AAsi    T    G        0      0        2 
  16  chr16_79959956     AKia    T    G      0.5      1        2 
  16  chr16_79959956     AOna    T    G        0      0        2 
  16  chr16_79959956     ASom    T    G        0      0        2 
  16  chr16_79959956     HCab    T    G        0      0        2 
  16  chr16_79959956     HPrz    T    G        0      0        2 
  16  chr16_79959956     ZBoe    T    G        0      0        2 
  16  chr16_79959956     ZGre    T    G        0      0        2 
  16  chr16_79959956     ZHar    T    G        0      0        2 
  16  chr16_79959956   Sample    T    G        0      0        2 
  16  chr16_79960685     AAsi    C    T        1      2        2 
  16  chr16_79960685     AKia    C    T        0      0        2 
  16  chr16_79960685     AOna    C    T        0      0        2 
  16  chr16_79960685     ASom    C    T        0      0        2 
  16  chr16_79960685     HCab    C    T        0      0        2 
  16  chr16_79960685     HPrz    C    T        0      0        2 
  16  chr16_79960685     ZBoe    C    T        0      0        2 
  16  chr16_79960685     ZGre    C    T        0      0        2 
  16  chr16_79960685     ZHar    C    T        0      0        2 
  16  chr16_79960685   Sample    C    T        1      2        2 
  16  chr16_79964710     AAsi    T    C        0      0        2 
  16  chr16_79964710     AKia    T    C        0      0        2 
  16  chr16_79964710     AOna    T    C      0.5      1        2 
  16  chr16_79964710     ASom    T    C        0      0        2 
  16  chr16_79964710     HCab    T    C        0      0        2 
  16  chr16_79964710     HPrz    T    C        0      0        2 
  16  chr16_79964710     ZBoe    T    C        0      0        2 
  16  chr16_79964710     ZGre    T    C        0      0        2 
  16  chr16_79964710     ZHar    T    C        0      0        2 
  16  chr16_79964710   Sample    T    C        0      0        2 
  16  chr16_79972275     AAsi    A    G        0      0        2 
  16  chr16_79972275     AKia    A    G        0      0        2 
  16  chr16_79972275     AOna    A    G        0      0        2 
  16  chr16_79972275     ASom    A    G        0      0        2 
  16  chr16_79972275     HCab    A    G        0      0        2 
  16  chr16_79972275     HPrz    A    G        0      0        2 
  16  chr16_79972275     ZBoe    A    G      0.5      1        2 
  16  chr16_79972275     ZGre    A    G        0      0        2 
  16  chr16_79972275     ZHar    A    G        0      0        2 
  16  chr16_79972275   Sample    A    G        0      0        2 
  16  chr16_79976003     AAsi    A    T        1      2        2 
  16  chr16_79976003     AKia    A    T        0      0        2 
  16  chr16_79976003     AOna    A    T        0      0        2 
  16  chr16_79976003     ASom    A    T        1      2        2 
  16  chr16_79976003     HCab    A    T        0      0        2 
  16  chr16_79976003     HPrz    A    T        0      0        2 
  16  chr16_79976003     ZBoe    A    T        0      0        2 
  16  chr16_79976003     ZGre    A    T        0      0        2 
  16  chr16_79976003     ZHar    A    T        0      0        2 
  16  chr16_79976003   Sample    A    T        1      2        2 
  16  chr16_79976459     AAsi    A    G        0      0        2 
  16  chr16_79976459     AKia    A    G      0.5      1        2 
  16  chr16_79976459     AOna    A    G        0      0        2 
  16  chr16_79976459     ASom    A    G        0      0        2 
  16  chr16_79976459     HCab    A    G        0      0        2 
  16  chr16_79976459     HPrz    A    G        0      0        2 
  16  chr16_79976459     ZBoe    A    G        0      0        2 
  16  chr16_79976459     ZGre    A    G        0      0        2 
  16  chr16_79976459     ZHar    A    G        0      0        2 
  16  chr16_79976459   Sample    A    G        0      0        2 
  16  chr16_79990201     AAsi    G    T        0      0        2 
  16  chr16_79990201     AKia    G    T        0      0        2 
  16  chr16_79990201     AOna    G    T        0      0        2 
  16  chr16_79990201     ASom    G    T        0      0        2 
  16  chr16_79990201     HCab    G    T        1      2        2 
  16  chr16_79990201     HPrz    G    T        1      2        2 
  16  chr16_79990201     ZBoe    G    T        0      0        2 
  16  chr16_79990201     ZGre    G    T        0      0        2 
  16  chr16_79990201     ZHar    G    T        0      0        2 
  16  chr16_79990201   Sample    G    T        0      0        2 
  16  chr16_79994297     AAsi    G    C        0      0        2 
  16  chr16_79994297     AKia    G    C        0      0        2 
  16  chr16_79994297     AOna    G    C        0      0        2 
  16  chr16_79994297     ASom    G    C        0      0        2 
  16  chr16_79994297     HCab    G    C        1      2        2 
  16  chr16_79994297     HPrz    G    C        1      2        2 
  16  chr16_79994297     ZBoe    G    C        0      0        2 
  16  chr16_79994297     ZGre    G    C        0      0        2 
  16  chr16_79994297     ZHar    G    C        0      0        2 
  16  chr16_79994297   Sample    G    C        0      0        2 
  16  chr16_79994480     AAsi    T    G        0      0        2 
  16  chr16_79994480     AKia    T    G        0      0        2 
  16  chr16_79994480     AOna    T    G        1      2        2 
  16  chr16_79994480     ASom    T    G        0      0        2 
  16  chr16_79994480     HCab    T    G        0      0        2 
  16  chr16_79994480     HPrz    T    G        0      0        2 
  16  chr16_79994480     ZBoe    T    G        0      0        2 
  16  chr16_79994480     ZGre    T    G        0      0        2 
  16  chr16_79994480     ZHar    T    G        0      0        2 
  16  chr16_79994480   Sample    T    G        0      0        2 
  16  chr16_79996681     AAsi    T    C        0      0        2 
  16  chr16_79996681     AKia    T    C        0      0        2 
  16  chr16_79996681     AOna    T    C        0      0        2 
  16  chr16_79996681     ASom    T    C        0      0        2 
  16  chr16_79996681     HCab    T    C        1      2        2 
  16  chr16_79996681     HPrz    T    C        1      2        2 
  16  chr16_79996681     ZBoe    T    C        0      0        2 
  16  chr16_79996681     ZGre    T    C        0      0        2 
  16  chr16_79996681     ZHar    T    C        0      0        2 
  16  chr16_79996681   Sample    T    C        0      0        2 
  16  chr16_80011719     AAsi    T    A        0      0        2 
  16  chr16_80011719     AKia    T    A        0      0        2 
  16  chr16_80011719     AOna    T    A        0      0        2 
  16  chr16_80011719     ASom    T    A        0      0        2 
  16  chr16_80011719     HCab    T    A        1      2        2 
  16  chr16_80011719     HPrz    T    A        1      2        2 
  16  chr16_80011719     ZBoe    T    A        0      0        2 
  16  chr16_80011719     ZGre    T    A        0      0        2 
  16  chr16_80011719     ZHar    T    A        0      0        2 
  16  chr16_80011719   Sample    T    A        0      0        2 
  16  chr16_80015294     AAsi    T    C        0      0        2 
  16  chr16_80015294     AKia    T    C        0      0        2 
  16  chr16_80015294     AOna    T    C        0      0        2 
  16  chr16_80015294     ASom    T    C        0      0        2 
  16  chr16_80015294     HCab    T    C        1      2        2 
  16  chr16_80015294     HPrz    T    C        0      0        2 
  16  chr16_80015294     ZBoe    T    C        0      0        2 
  16  chr16_80015294     ZGre    T    C        0      0        2 
  16  chr16_80015294     ZHar    T    C        0      0        2 
  16  chr16_80015294   Sample    T    C        0      0        2 
  16  chr16_80016117     AAsi    C    T        0      0        2 
  16  chr16_80016117     AKia    C    T        0      0        2 
  16  chr16_80016117     AOna    C    T        0      0        2 
  16  chr16_80016117     ASom    C    T        0      0        2 
  16  chr16_80016117     HCab    C    T        1      2        2 
  16  chr16_80016117     HPrz    C    T      0.5      1        2 
  16  chr16_80016117     ZBoe    C    T        0      0        2 
  16  chr16_80016117     ZGre    C    T        0      0        2 
  16  chr16_80016117     ZHar    C    T        0      0        2 
  16  chr16_80016117   Sample    C    T        0      0        2 
  16  chr16_80016367     AAsi    C    T      0.5      1        2 
  16  chr16_80016367     AKia    C    T        0      0        2 
  16  chr16_80016367     AOna    C    T        0      0        2 
  16  chr16_80016367     ASom    C    T        0      0        2 
  16  chr16_80016367     HCab    C    T        0      0        2 
  16  chr16_80016367     HPrz    C    T        0      0        2 
  16  chr16_80016367     ZBoe    C    T        0      0        2 
  16  chr16_80016367     ZGre    C    T        0      0        2 
  16  chr16_80016367     ZHar    C    T        0      0        2 
  16  chr16_80016367   Sample    C    T        0      0        2 
  16  chr16_80029469     AAsi    T    C        0      0        2 
  16  chr16_80029469     AKia    T    C        0      0        2 
  16  chr16_80029469     AOna    T    C        0      0        2 
  16  chr16_80029469     ASom    T    C        0      0        2 
  16  chr16_80029469     HCab    T    C        1      2        2 
  16  chr16_80029469     HPrz    T    C        1      2        2 
  16  chr16_80029469     ZBoe    T    C        0      0        2 
  16  chr16_80029469     ZGre    T    C        0      0        2 
  16  chr16_80029469     ZHar    T    C        0      0        2 
  16  chr16_80029469   Sample    T    C        0      0        2 
  16  chr16_80046192     AAsi    T    C        0      0        2 
  16  chr16_80046192     AKia    T    C        0      0        2 
  16  chr16_80046192     AOna    T    C        0      0        2 
  16  chr16_80046192     ASom    T    C        0      0        2 
  16  chr16_80046192     HCab    T    C        1      2        2 
  16  chr16_80046192     HPrz    T    C        1      2        2 
  16  chr16_80046192     ZBoe    T    C        0      0        2 
  16  chr16_80046192     ZGre    T    C        0      0        2 
  16  chr16_80046192     ZHar    T    C        0      0        2 
  16  chr16_80046192   Sample    T    C        0      0        2 
  16  chr16_80048342     AAsi    G    A        0      0        2 
  16  chr16_80048342     AKia    G    A        0      0        2 
  16  chr16_80048342     AOna    G    A        0      0        2 
  16  chr16_80048342     ASom    G    A        0      0        2 
  16  chr16_80048342     HCab    G    A        0      0        2 
  16  chr16_80048342     HPrz    G    A        0      0        2 
  16  chr16_80048342     ZBoe    G    A        0      0        2 
  16  chr16_80048342     ZGre    G    A        1      2        2 
  16  chr16_80048342     ZHar    G    A        0      0        2 
  16  chr16_80048342   Sample    G    A        0      0        2 
  16  chr16_80050696     AAsi    C    A        0      0        2 
  16  chr16_80050696     AKia    C    A      0.5      1        2 
  16  chr16_80050696     AOna    C    A      0.5      1        2 
  16  chr16_80050696     ASom    C    A        0      0        2 
  16  chr16_80050696     HCab    C    A        0      0        2 
  16  chr16_80050696     HPrz    C    A        0      0        2 
  16  chr16_80050696     ZBoe    C    A        0      0        2 
  16  chr16_80050696     ZGre    C    A        0      0        2 
  16  chr16_80050696     ZHar    C    A        0      0        2 
  16  chr16_80050696   Sample    C    A        0      0        2 
  16  chr16_80056277     AAsi    G    A        0      0        2 
  16  chr16_80056277     AKia    G    A        0      0        2 
  16  chr16_80056277     AOna    G    A        0      0        2 
  16  chr16_80056277     ASom    G    A        0      0        2 
  16  chr16_80056277     HCab    G    A        1      2        2 
  16  chr16_80056277     HPrz    G    A        1      2        2 
  16  chr16_80056277     ZBoe    G    A        0      0        2 
  16  chr16_80056277     ZGre    G    A        0      0        2 
  16  chr16_80056277     ZHar    G    A        0      0        2 
  16  chr16_80056277   Sample    G    A        0      0        2 
  16  chr16_80063927     AAsi    C    T        0      0        2 
  16  chr16_80063927     AKia    C    T        0      0        2 
  16  chr16_80063927     AOna    C    T        0      0        2 
  16  chr16_80063927     ASom    C    T        0      0        2 
  16  chr16_80063927     HCab    C    T        0      0        2 
  16  chr16_80063927     HPrz    C    T        0      0        2 
  16  chr16_80063927     ZBoe    C    T        0      0        2 
  16  chr16_80063927     ZGre    C    T        0      0        2 
  16  chr16_80063927     ZHar    C    T      0.5      1        2 
  16  chr16_80063927   Sample    C    T        0      0        2 
  16  chr16_80067704     AAsi    G    T        0      0        2 
  16  chr16_80067704     AKia    G    T        0      0        2 
  16  chr16_80067704     AOna    G    T        0      0        2 
  16  chr16_80067704     ASom    G    T        0      0        2 
  16  chr16_80067704     HCab    G    T        1      2        2 
  16  chr16_80067704     HPrz    G    T        0      0        2 
  16  chr16_80067704     ZBoe    G    T        0      0        2 
  16  chr16_80067704     ZGre    G    T        0      0        2 
  16  chr16_80067704     ZHar    G    T        0      0        2 
  16  chr16_80067704   Sample    G    T        0      0        2 
  16  chr16_80070899     AAsi    T    C        0      0        2 
  16  chr16_80070899     AKia    T    C        0      0        2 
  16  chr16_80070899     AOna    T    C        0      0        2 
  16  chr16_80070899     ASom    T    C        0      0        2 
  16  chr16_80070899     HCab    T    C        0      0        2 
  16  chr16_80070899     HPrz    T    C        0      0        2 
  16  chr16_80070899     ZBoe    T    C        0      0        2 
  16  chr16_80070899     ZGre    T    C      0.5      1        2 
  16  chr16_80070899     ZHar    T    C        0      0        2 
  16  chr16_80070899   Sample    T    C        0      0        2 
  16  chr16_80071013     AAsi    C    T        0      0        2 
  16  chr16_80071013     AKia    C    T        0      0        2 
  16  chr16_80071013     AOna    C    T        0      0        2 
  16  chr16_80071013     ASom    C    T        0      0        2 
  16  chr16_80071013     HCab    C    T        0      0        2 
  16  chr16_80071013     HPrz    C    T        0      0        2 
  16  chr16_80071013     ZBoe    C    T        0      0        2 
  16  chr16_80071013     ZGre    C    T        0      0        2 
  16  chr16_80071013     ZHar    C    T        1      2        2 
  16  chr16_80071013   Sample    C    T        0      0        2 
  16  chr16_80075531     AAsi    G    A        0      0        2 
  16  chr16_80075531     AKia    G    A        0      0        2 
  16  chr16_80075531     AOna    G    A        0      0        2 
  16  chr16_80075531     ASom    G    A        0      0        2 
  16  chr16_80075531     HCab    G    A        1      2        2 
  16  chr16_80075531     HPrz    G    A        1      2        2 
  16  chr16_80075531     ZBoe    G    A        0      0        2 
  16  chr16_80075531     ZGre    G    A        0      0        2 
  16  chr16_80075531     ZHar    G    A        0      0        2 
  16  chr16_80075531   Sample    G    A        0      0        2 
  16  chr16_80079498     AAsi    A    G        0      0        2 
  16  chr16_80079498     AKia    A    G        0      0        2 
  16  chr16_80079498     AOna    A    G        0      0        2 
  16  chr16_80079498     ASom    A    G        0      0        2 
  16  chr16_80079498     HCab    A    G        1      2        2 
  16  chr16_80079498     HPrz    A    G        1      2        2 
  16  chr16_80079498     ZBoe    A    G        0      0        2 
  16  chr16_80079498     ZGre    A    G        0      0        2 
  16  chr16_80079498     ZHar    A    G        0      0        2 
  16  chr16_80079498   Sample    A    G        0      0        2 
  16  chr16_80109730     AAsi    A    G        0      0        2 
  16  chr16_80109730     AKia    A    G        0      0        2 
  16  chr16_80109730     AOna    A    G        0      0        2 
  16  chr16_80109730     ASom    A    G        0      0        2 
  16  chr16_80109730     HCab    A    G        1      2        2 
  16  chr16_80109730     HPrz    A    G        1      2        2 
  16  chr16_80109730     ZBoe    A    G        0      0        2 
  16  chr16_80109730     ZGre    A    G        0      0        2 
  16  chr16_80109730     ZHar    A    G        0      0        2 
  16  chr16_80109730   Sample    A    G        0      0        2 
  16  chr16_80117760     AAsi    C    T        0      0        2 
  16  chr16_80117760     AKia    C    T        0      0        2 
  16  chr16_80117760     AOna    C    T        0      0        2 
  16  chr16_80117760     ASom    C    T        0      0        2 
  16  chr16_80117760     HCab    C    T        0      0        2 
  16  chr16_80117760     HPrz    C    T        0      0        2 
  16  chr16_80117760     ZBoe    C    T      0.5      1        2 
  16  chr16_80117760     ZGre    C    T        0      0        2 
  16  chr16_80117760     ZHar    C    T        0      0        2 
  16  chr16_80117760   Sample    C    T        0      0        2 
  16  chr16_80124555     AAsi    C    T        0      0        2 
  16  chr16_80124555     AKia    C    T        0      0        2 
  16  chr16_80124555     AOna    C    T        0      0        2 
  16  chr16_80124555     ASom    C    T        0      0        2 
  16  chr16_80124555     HCab    C    T        0      0        2 
  16  chr16_80124555     HPrz    C    T        0      0        2 
  16  chr16_80124555     ZBoe    C    T      0.5      1        2 
  16  chr16_80124555     ZGre    C    T        0      0        2 
  16  chr16_80124555     ZHar    C    T        0      0        2 
  16  chr16_80124555   Sample    C    T        0      0        2 
  16  chr16_80124730     AAsi    T    C        0      0        2 
  16  chr16_80124730     AKia    T    C        0      0        2 
  16  chr16_80124730     AOna    T    C      0.5      1        2 
  16  chr16_80124730     ASom    T    C        0      0        2 
  16  chr16_80124730     HCab    T    C        0      0        2 
  16  chr16_80124730     HPrz    T    C        0      0        2 
  16  chr16_80124730     ZBoe    T    C      0.5      1        2 
  16  chr16_80124730     ZGre    T    C      0.5      1        2 
  16  chr16_80124730     ZHar    T    C        0      0        2 
  16  chr16_80124730   Sample    T    C        0      0        2 
  16  chr16_80134546     AAsi    G    A        0      0        2 
  16  chr16_80134546     AKia    G    A        0      0        2 
  16  chr16_80134546     AOna    G    A      0.5      1        2 
  16  chr16_80134546     ASom    G    A        0      0        2 
  16  chr16_80134546     HCab    G    A        0      0        2 
  16  chr16_80134546     HPrz    G    A        0      0        2 
  16  chr16_80134546     ZBoe    G    A        0      0        2 
  16  chr16_80134546     ZGre    G    A        0      0        2 
  16  chr16_80134546     ZHar    G    A        0      0        2 
  16  chr16_80134546   Sample    G    A        0      0        2 
  16  chr16_80135179     AAsi    T    C        0      0        2 
  16  chr16_80135179     AKia    T    C        0      0        2 
  16  chr16_80135179     AOna    T    C        0      0        2 
  16  chr16_80135179     ASom    T    C        1      2        2 
  16  chr16_80135179     HCab    T    C        0      0        2 
  16  chr16_80135179     HPrz    T    C        0      0        2 
  16  chr16_80135179     ZBoe    T    C        0      0        2 
  16  chr16_80135179     ZGre    T    C        0      0        2 
  16  chr16_80135179     ZHar    T    C        0      0        2 
  16  chr16_80135179   Sample    T    C        0      0        2 
  16  chr16_80135852     AAsi    T    C        0      0        2 
  16  chr16_80135852     AKia    T    C        0      0        2 
  16  chr16_80135852     AOna    T    C        0      0        2 
  16  chr16_80135852     ASom    T    C        0      0        2 
  16  chr16_80135852     HCab    T    C        0      0        2 
  16  chr16_80135852     HPrz    T    C        0      0        2 
  16  chr16_80135852     ZBoe    T    C        1      2        2 
  16  chr16_80135852     ZGre    T    C        0      0        2 
  16  chr16_80135852     ZHar    T    C        0      0        2 
  16  chr16_80135852   Sample    T    C        0      0        2 
  16  chr16_80138855     AAsi    A    G        0      0        2 
  16  chr16_80138855     AKia    A    G        1      2        2 
  16  chr16_80138855     AOna    A    G      0.5      1        2 
  16  chr16_80138855     ASom    A    G        0      0        2 
  16  chr16_80138855     HCab    A    G        0      0        2 
  16  chr16_80138855     HPrz    A    G        0      0        2 
  16  chr16_80138855     ZBoe    A    G        0      0        2 
  16  chr16_80138855     ZGre    A    G        0      0        2 
  16  chr16_80138855     ZHar    A    G        0      0        2 
  16  chr16_80138855   Sample    A    G        0      0        2 
  16  chr16_80151507     AAsi    T    C        0      0        2 
  16  chr16_80151507     AKia    T    C        0      0        2 
  16  chr16_80151507     AOna    T    C        0      0        2 
  16  chr16_80151507     ASom    T    C        0      0        2 
  16  chr16_80151507     HCab    T    C        0      0        2 
  16  chr16_80151507     HPrz    T    C        0      0        2 
  16  chr16_80151507     ZBoe    T    C        0      0        2 
  16  chr16_80151507     ZGre    T    C        1      2        2 
  16  chr16_80151507     ZHar    T    C        0      0        2 
  16  chr16_80151507   Sample    T    C        0      0        2 
  16  chr16_80156571     AAsi    G    A        0      0        2 
  16  chr16_80156571     AKia    G    A        0      0        2 
  16  chr16_80156571     AOna    G    A        0      0        2 
  16  chr16_80156571     ASom    G    A        0      0        2 
  16  chr16_80156571     HCab    G    A        0      0        2 
  16  chr16_80156571     HPrz    G    A        1      2        2 
  16  chr16_80156571     ZBoe    G    A        0      0        2 
  16  chr16_80156571     ZGre    G    A        0      0        2 
  16  chr16_80156571     ZHar    G    A        0      0        2 
  16  chr16_80156571   Sample    G    A        0      0        2 
  16  chr16_80162287     AAsi    T    C        1      2        2 
  16  chr16_80162287     AKia    T    C        0      0        2 
  16  chr16_80162287     AOna    T    C        0      0        2 
  16  chr16_80162287     ASom    T    C        1      2        2 
  16  chr16_80162287     HCab    T    C        0      0        2 
  16  chr16_80162287     HPrz    T    C        0      0        2 
  16  chr16_80162287     ZBoe    T    C        0      0        2 
  16  chr16_80162287     ZGre    T    C        0      0        2 
  16  chr16_80162287     ZHar    T    C        0      0        2 
  16  chr16_80162287   Sample    T    C        1      2        2 
  16  chr16_80162583     AAsi    A    G        0      0        2 
  16  chr16_80162583     AKia    A    G        0      0        2 
  16  chr16_80162583     AOna    A    G        0      0        2 
  16  chr16_80162583     ASom    A    G        0      0        2 
  16  chr16_80162583     HCab    A    G        0      0        2 
  16  chr16_80162583     HPrz    A    G        0      0        2 
  16  chr16_80162583     ZBoe    A    G        0      0        2 
  16  chr16_80162583     ZGre    A    G        0      0        2 
  16  chr16_80162583     ZHar    A    G      0.5      1        2 
  16  chr16_80162583   Sample    A    G        0      0        2 
  16  chr16_80172387     AAsi    T    G        0      0        2 
  16  chr16_80172387     AKia    T    G        0      0        2 
  16  chr16_80172387     AOna    T    G        0      0        2 
  16  chr16_80172387     ASom    T    G        0      0        2 
  16  chr16_80172387     HCab    T    G        1      2        2 
  16  chr16_80172387     HPrz    T    G        1      2        2 
  16  chr16_80172387     ZBoe    T    G        0      0        2 
  16  chr16_80172387     ZGre    T    G        0      0        2 
  16  chr16_80172387     ZHar    T    G        0      0        2 
  16  chr16_80172387   Sample    T    G        0      0        2 
  16  chr16_80177156     AAsi    G    A        0      0        2 
  16  chr16_80177156     AKia    G    A      0.5      1        2 
  16  chr16_80177156     AOna    G    A        0      0        2 
  16  chr16_80177156     ASom    G    A        0      0        2 
  16  chr16_80177156     HCab    G    A        0      0        2 
  16  chr16_80177156     HPrz    G    A        0      0        2 
  16  chr16_80177156     ZBoe    G    A        0      0        2 
  16  chr16_80177156     ZGre    G    A        0      0        2 
  16  chr16_80177156     ZHar    G    A        0      0        2 
  16  chr16_80177156   Sample    G    A        0      0        2 
  16  chr16_80192302     AAsi    T    C        0      0        2 
  16  chr16_80192302     AKia    T    C        0      0        2 
  16  chr16_80192302     AOna    T    C        0      0        2 
  16  chr16_80192302     ASom    T    C        0      0        2 
  16  chr16_80192302     HCab    T    C        1      2        2 
  16  chr16_80192302     HPrz    T    C        1      2        2 
  16  chr16_80192302     ZBoe    T    C        0      0        2 
  16  chr16_80192302     ZGre    T    C        0      0        2 
  16  chr16_80192302     ZHar    T    C        0      0        2 
  16  chr16_80192302   Sample    T    C        0      0        2 
  16  chr16_80195572     AAsi    T    C        0      0        2 
  16  chr16_80195572     AKia    T    C        0      0        2 
  16  chr16_80195572     AOna    T    C        0      0        2 
  16  chr16_80195572     ASom    T    C        1      2        2 
  16  chr16_80195572     HCab    T    C        0      0        2 
  16  chr16_80195572     HPrz    T    C        0      0        2 
  16  chr16_80195572     ZBoe    T    C        0      0        2 
  16  chr16_80195572     ZGre    T    C        0      0        2 
  16  chr16_80195572     ZHar    T    C        0      0        2 
  16  chr16_80195572   Sample    T    C        0      0        2 
  16  chr16_80197699     AAsi    C    G        0      0        2 
  16  chr16_80197699     AKia    C    G        0      0        2 
  16  chr16_80197699     AOna    C    G        0      0        2 
  16  chr16_80197699     ASom    C    G        0      0        2 
  16  chr16_80197699     HCab    C    G        1      2        2 
  16  chr16_80197699     HPrz    C    G        1      2        2 
  16  chr16_80197699     ZBoe    C    G        0      0        2 
  16  chr16_80197699     ZGre    C    G        0      0        2 
  16  chr16_80197699     ZHar    C    G        0      0        2 
  16  chr16_80197699   Sample    C    G        1      2        2 
  16  chr16_80199826     AAsi    G    A        0      0        2 
  16  chr16_80199826     AKia    G    A        0      0        2 
  16  chr16_80199826     AOna    G    A        0      0        2 
  16  chr16_80199826     ASom    G    A        0      0        2 
  16  chr16_80199826     HCab    G    A        0      0        2 
  16  chr16_80199826     HPrz    G    A        0      0        2 
  16  chr16_80199826     ZBoe    G    A      0.5      1        2 
  16  chr16_80199826     ZGre    G    A        0      0        2 
  16  chr16_80199826     ZHar    G    A        0      0        2 
  16  chr16_80199826   Sample    G    A        0      0        2 
  16  chr16_80203315     AAsi    G    A        0      0        2 
  16  chr16_80203315     AKia    G    A        1      2        2 
  16  chr16_80203315     AOna    G    A      0.5      1        2 
  16  chr16_80203315     ASom    G    A        0      0        2 
  16  chr16_80203315     HCab    G    A        0      0        2 
  16  chr16_80203315     HPrz    G    A        0      0        2 
  16  chr16_80203315     ZBoe    G    A        0      0        2 
  16  chr16_80203315     ZGre    G    A        0      0        2 
  16  chr16_80203315     ZHar    G    A        0      0        2 
  16  chr16_80203315   Sample    G    A        0      0        2 
  16  chr16_80213538     AAsi    C    T        0      0        2 
  16  chr16_80213538     AKia    C    T        1      2        2 
  16  chr16_80213538     AOna    C    T      0.5      1        2 
  16  chr16_80213538     ASom    C    T        0      0        2 
  16  chr16_80213538     HCab    C    T        0      0        2 
  16  chr16_80213538     HPrz    C    T        0      0        2 
  16  chr16_80213538     ZBoe    C    T        0      0        2 
  16  chr16_80213538     ZGre    C    T        0      0        2 
  16  chr16_80213538     ZHar    C    T        0      0        2 
  16  chr16_80213538   Sample    C    T        0      0        2 
  16  chr16_80216619     AAsi    T    C        0      0        2 
  16  chr16_80216619     AKia    T    C        0      0        2 
  16  chr16_80216619     AOna    T    C        0      0        2 
  16  chr16_80216619     ASom    T    C        0      0        2 
  16  chr16_80216619     HCab    T    C        1      2        2 
  16  chr16_80216619     HPrz    T    C        1      2        2 
  16  chr16_80216619     ZBoe    T    C        0      0        2 
  16  chr16_80216619     ZGre    T    C        0      0        2 
  16  chr16_80216619     ZHar    T    C        0      0        2 
  16  chr16_80216619   Sample    T    C        0      0        2 
  16  chr16_80216993     AAsi    A    T        0      0        2 
  16  chr16_80216993     AKia    A    T        1      2        2 
  16  chr16_80216993     AOna    A    T      0.5      1        2 
  16  chr16_80216993     ASom    A    T        0      0        2 
  16  chr16_80216993     HCab    A    T        0      0        2 
  16  chr16_80216993     HPrz    A    T        0      0        2 
  16  chr16_80216993     ZBoe    A    T        0      0        2 
  16  chr16_80216993     ZGre    A    T        0      0        2 
  16  chr16_80216993     ZHar    A    T        0      0        2 
  16  chr16_80216993   Sample    A    T        0      0        2 
  16  chr16_80218220     AAsi    C    T        0      0        2 
  16  chr16_80218220     AKia    C    T        0      0        2 
  16  chr16_80218220     AOna    C    T        0      0        2 
  16  chr16_80218220     ASom    C    T        0      0        2 
  16  chr16_80218220     HCab    C    T        1      2        2 
  16  chr16_80218220     HPrz    C    T        1      2        2 
  16  chr16_80218220     ZBoe    C    T        0      0        2 
  16  chr16_80218220     ZGre    C    T        0      0        2 
  16  chr16_80218220     ZHar    C    T        0      0        2 
  16  chr16_80218220   Sample    C    T        0      0        2 
  16  chr16_80220336     AAsi    A    C        0      0        2 
  16  chr16_80220336     AKia    A    C        0      0        2 
  16  chr16_80220336     AOna    A    C        0      0        2 
  16  chr16_80220336     ASom    A    C        0      0        2 
  16  chr16_80220336     HCab    A    C        1      2        2 
  16  chr16_80220336     HPrz    A    C      0.5      1        2 
  16  chr16_80220336     ZBoe    A    C        0      0        2 
  16  chr16_80220336     ZGre    A    C        0      0        2 
  16  chr16_80220336     ZHar    A    C        0      0        2 
  16  chr16_80220336   Sample    A    C        0      0        2 
  16  chr16_80226588     AAsi    C    T        0      0        2 
  16  chr16_80226588     AKia    C    T        0      0        2 
  16  chr16_80226588     AOna    C    T        0      0        2 
  16  chr16_80226588     ASom    C    T        0      0        2 
  16  chr16_80226588     HCab    C    T        0      0        2 
  16  chr16_80226588     HPrz    C    T        0      0        2 
  16  chr16_80226588     ZBoe    C    T        0      0        2 
  16  chr16_80226588     ZGre    C    T        0      0        2 
  16  chr16_80226588     ZHar    C    T        1      2        2 
  16  chr16_80226588   Sample    C    T        0      0        2 
  16  chr16_80227028     AAsi    C    T        0      0        2 
  16  chr16_80227028     AKia    C    T        0      0        2 
  16  chr16_80227028     AOna    C    T        0      0        2 
  16  chr16_80227028     ASom    C    T        0      0        2 
  16  chr16_80227028     HCab    C    T        1      2        2 
  16  chr16_80227028     HPrz    C    T        1      2        2 
  16  chr16_80227028     ZBoe    C    T        0      0        2 
  16  chr16_80227028     ZGre    C    T        0      0        2 
  16  chr16_80227028     ZHar    C    T        0      0        2 
  16  chr16_80227028   Sample    C    T        0      0        2 
  16  chr16_80227143     AAsi    T    A        0      0        2 
  16  chr16_80227143     AKia    T    A        0      0        2 
  16  chr16_80227143     AOna    T    A        0      0        2 
  16  chr16_80227143     ASom    T    A        0      0        2 
  16  chr16_80227143     HCab    T    A        0      0        2 
  16  chr16_80227143     HPrz    T    A        0      0        2 
  16  chr16_80227143     ZBoe    T    A      0.5      1        2 
  16  chr16_80227143     ZGre    T    A        0      0        2 
  16  chr16_80227143     ZHar    T    A        0      0        2 
  16  chr16_80227143   Sample    T    A        0      0        2 
  16  chr16_80243497     AAsi    A    G        0      0        2 
  16  chr16_80243497     AKia    A    G        0      0        2 
  16  chr16_80243497     AOna    A    G      0.5      1        2 
  16  chr16_80243497     ASom    A    G        0      0        2 
  16  chr16_80243497     HCab    A    G        0      0        2 
  16  chr16_80243497     HPrz    A    G        0      0        2 
  16  chr16_80243497     ZBoe    A    G        0      0        2 
  16  chr16_80243497     ZGre    A    G        0      0        2 
  16  chr16_80243497     ZHar    A    G        0      0        2 
  16  chr16_80243497   Sample    A    G        0      0        2 
  16  chr16_80254420     AAsi    T    C        0      0        2 
  16  chr16_80254420     AKia    T    C        0      0        2 
  16  chr16_80254420     AOna    T    C        0      0        2 
  16  chr16_80254420     ASom    T    C        0      0        2 
  16  chr16_80254420     HCab    T    C        0      0        2 
  16  chr16_80254420     HPrz    T    C        0      0        2 
  16  chr16_80254420     ZBoe    T    C      0.5      1        2 
  16  chr16_80254420     ZGre    T    C        0      0        2 
  16  chr16_80254420     ZHar    T    C      0.5      1        2 
  16  chr16_80254420   Sample    T    C        0      0        2 
  16  chr16_80254848     AAsi    G    T        0      0        2 
  16  chr16_80254848     AKia    G    T        0      0        2 
  16  chr16_80254848     AOna    G    T        0      0        2 
  16  chr16_80254848     ASom    G    T        1      2        2 
  16  chr16_80254848     HCab    G    T        0      0        2 
  16  chr16_80254848     HPrz    G    T        0      0        2 
  16  chr16_80254848     ZBoe    G    T        0      0        2 
  16  chr16_80254848     ZGre    G    T        0      0        2 
  16  chr16_80254848     ZHar    G    T        0      0        2 
  16  chr16_80254848   Sample    G    T        0      0        2 
  16  chr16_80266020     AAsi    G    A        0      0        2 
  16  chr16_80266020     AKia    G    A        0      0        2 
  16  chr16_80266020     AOna    G    A        0      0        2 
  16  chr16_80266020     ASom    G    A        0      0        2 
  16  chr16_80266020     HCab    G    A        0      0        2 
  16  chr16_80266020     HPrz    G    A        0      0        2 
  16  chr16_80266020     ZBoe    G    A        1      2        2 
  16  chr16_80266020     ZGre    G    A        0      0        2 
  16  chr16_80266020     ZHar    G    A        0      0        2 
  16  chr16_80266020   Sample    G    A        0      0        2 
  16  chr16_80269477     AAsi    A    G        0      0        2 
  16  chr16_80269477     AKia    A    G        0      0        2 
  16  chr16_80269477     AOna    A    G        0      0        2 
  16  chr16_80269477     ASom    A    G        0      0        2 
  16  chr16_80269477     HCab    A    G        0      0        2 
  16  chr16_80269477     HPrz    A    G        0      0        2 
  16  chr16_80269477     ZBoe    A    G        0      0        2 
  16  chr16_80269477     ZGre    A    G        0      0        2 
  16  chr16_80269477     ZHar    A    G        1      2        2 
  16  chr16_80269477   Sample    A    G        0      0        2 
  16  chr16_80270285     AAsi    A    G        0      0        2 
  16  chr16_80270285     AKia    A    G        1      2        2 
  16  chr16_80270285     AOna    A    G      0.5      1        2 
  16  chr16_80270285     ASom    A    G        0      0        2 
  16  chr16_80270285     HCab    A    G        0      0        2 
  16  chr16_80270285     HPrz    A    G        0      0        2 
  16  chr16_80270285     ZBoe    A    G        0      0        2 
  16  chr16_80270285     ZGre    A    G        0      0        2 
  16  chr16_80270285     ZHar    A    G        0      0        2 
  16  chr16_80270285   Sample    A    G        0      0        2 
  16  chr16_80272979     AAsi    A    G        0      0        2 
  16  chr16_80272979     AKia    A    G        0      0        2 
  16  chr16_80272979     AOna    A    G        0      0        2 
  16  chr16_80272979     ASom    A    G        0      0        2 
  16  chr16_80272979     HCab    A    G        0      0        2 
  16  chr16_80272979     HPrz    A    G        0      0        2 
  16  chr16_80272979     ZBoe    A    G        0      0        2 
  16  chr16_80272979     ZGre    A    G        1      2        2 
  16  chr16_80272979     ZHar    A    G        0      0        2 
  16  chr16_80272979   Sample    A    G        0      0        2 
  16  chr16_80286245     AAsi    T    G        0      0        2 
  16  chr16_80286245     AKia    T    G        0      0        2 
  16  chr16_80286245     AOna    T    G      0.5      1        2 
  16  chr16_80286245     ASom    T    G        0      0        2 
  16  chr16_80286245     HCab    T    G        0      0        2 
  16  chr16_80286245     HPrz    T    G        0      0        2 
  16  chr16_80286245     ZBoe    T    G        0      0        2 
  16  chr16_80286245     ZGre    T    G        0      0        2 
  16  chr16_80286245     ZHar    T    G        0      0        2 
  16  chr16_80286245   Sample    T    G        0      0        2 
  16  chr16_80296950     AAsi    G    T        0      0        2 
  16  chr16_80296950     AKia    G    T        0      0        2 
  16  chr16_80296950     AOna    G    T        0      0        2 
  16  chr16_80296950     ASom    G    T        0      0        2 
  16  chr16_80296950     HCab    G    T        0      0        2 
  16  chr16_80296950     HPrz    G    T        0      0        2 
  16  chr16_80296950     ZBoe    G    T      0.5      1        2 
  16  chr16_80296950     ZGre    G    T        0      0        2 
  16  chr16_80296950     ZHar    G    T        0      0        2 
  16  chr16_80296950   Sample    G    T        0      0        2 
  16  chr16_80303307     AAsi    A    G        0      0        2 
  16  chr16_80303307     AKia    A    G        0      0        2 
  16  chr16_80303307     AOna    A    G        0      0        2 
  16  chr16_80303307     ASom    A    G        0      0        2 
  16  chr16_80303307     HCab    A    G        1      2        2 
  16  chr16_80303307     HPrz    A    G        1      2        2 
  16  chr16_80303307     ZBoe    A    G        0      0        2 
  16  chr16_80303307     ZGre    A    G        0      0        2 
  16  chr16_80303307     ZHar    A    G        0      0        2 
  16  chr16_80303307   Sample    A    G        0      0        2 
  16  chr16_80305096     AAsi    A    G        0      0        2 
  16  chr16_80305096     AKia    A    G        0      0        2 
  16  chr16_80305096     AOna    A    G        0      0        2 
  16  chr16_80305096     ASom    A    G        0      0        2 
  16  chr16_80305096     HCab    A    G        1      2        2 
  16  chr16_80305096     HPrz    A    G        1      2        2 
  16  chr16_80305096     ZBoe    A    G        0      0        2 
  16  chr16_80305096     ZGre    A    G        0      0        2 
  16  chr16_80305096     ZHar    A    G        0      0        2 
  16  chr16_80305096   Sample    A    G        0      0        2 
  16  chr16_80308020     AAsi    G    A        0      0        2 
  16  chr16_80308020     AKia    G    A        0      0        2 
  16  chr16_80308020     AOna    G    A        0      0        2 
  16  chr16_80308020     ASom    G    A        0      0        2 
  16  chr16_80308020     HCab    G    A        1      2        2 
  16  chr16_80308020     HPrz    G    A        1      2        2 
  16  chr16_80308020     ZBoe    G    A        0      0        2 
  16  chr16_80308020     ZGre    G    A        0      0        2 
  16  chr16_80308020     ZHar    G    A        0      0        2 
  16  chr16_80308020   Sample    G    A        0      0        2 
  16  chr16_80310234     AAsi    C    A        0      0        2 
  16  chr16_80310234     AKia    C    A        0      0        2 
  16  chr16_80310234     AOna    C    A        0      0        2 
  16  chr16_80310234     ASom    C    A        0      0        2 
  16  chr16_80310234     HCab    C    A        1      2        2 
  16  chr16_80310234     HPrz    C    A        1      2        2 
  16  chr16_80310234     ZBoe    C    A        0      0        2 
  16  chr16_80310234     ZGre    C    A        0      0        2 
  16  chr16_80310234     ZHar    C    A        0      0        2 
  16  chr16_80310234   Sample    C    A        0      0        2 
  16  chr16_80310449     AAsi    C    T        0      0        2 
  16  chr16_80310449     AKia    C    T        0      0        2 
  16  chr16_80310449     AOna    C    T        0      0        2 
  16  chr16_80310449     ASom    C    T        0      0        2 
  16  chr16_80310449     HCab    C    T        0      0        2 
  16  chr16_80310449     HPrz    C    T        0      0        2 
  16  chr16_80310449     ZBoe    C    T      0.5      1        2 
  16  chr16_80310449     ZGre    C    T        0      0        2 
  16  chr16_80310449     ZHar    C    T        0      0        2 
  16  chr16_80310449   Sample    C    T        0      0        2 
  16  chr16_80316539     AAsi    C    T        0      0        2 
  16  chr16_80316539     AKia    C    T        0      0        2 
  16  chr16_80316539     AOna    C    T        0      0        2 
  16  chr16_80316539     ASom    C    T        0      0        2 
  16  chr16_80316539     HCab    C    T        0      0        2 
  16  chr16_80316539     HPrz    C    T      0.5      1        2 
  16  chr16_80316539     ZBoe    C    T        0      0        2 
  16  chr16_80316539     ZGre    C    T        0      0        2 
  16  chr16_80316539     ZHar    C    T        0      0        2 
  16  chr16_80316539   Sample    C    T        0      0        2 
  16  chr16_80322765     AAsi    G    T        0      0        2 
  16  chr16_80322765     AKia    G    T        0      0        2 
  16  chr16_80322765     AOna    G    T        0      0        2 
  16  chr16_80322765     ASom    G    T        0      0        2 
  16  chr16_80322765     HCab    G    T        0      0        2 
  16  chr16_80322765     HPrz    G    T        0      0        2 
  16  chr16_80322765     ZBoe    G    T        0      0        2 
  16  chr16_80322765     ZGre    G    T        0      0        2 
  16  chr16_80322765     ZHar    G    T      0.5      1        2 
  16  chr16_80322765   Sample    G    T        0      0        2 
  16  chr16_80324617     AAsi    G    A        0      0        2 
  16  chr16_80324617     AKia    G    A        0      0        2 
  16  chr16_80324617     AOna    G    A        0      0        2 
  16  chr16_80324617     ASom    G    A        0      0        2 
  16  chr16_80324617     HCab    G    A        0      0        2 
  16  chr16_80324617     HPrz    G    A        0      0        2 
  16  chr16_80324617     ZBoe    G    A        1      2        2 
  16  chr16_80324617     ZGre    G    A        0      0        2 
  16  chr16_80324617     ZHar    G    A        0      0        2 
  16  chr16_80324617   Sample    G    A        0      0        2 
  16  chr16_80326542     AAsi    T    C        0      0        2 
  16  chr16_80326542     AKia    T    C        0      0        2 
  16  chr16_80326542     AOna    T    C        0      0        2 
  16  chr16_80326542     ASom    T    C        0      0        2 
  16  chr16_80326542     HCab    T    C        1      2        2 
  16  chr16_80326542     HPrz    T    C        0      0        2 
  16  chr16_80326542     ZBoe    T    C        0      0        2 
  16  chr16_80326542     ZGre    T    C        0      0        2 
  16  chr16_80326542     ZHar    T    C        0      0        2 
  16  chr16_80326542   Sample    T    C        0      0        2 
  16  chr16_80328444     AAsi    G    C        0      0        2 
  16  chr16_80328444     AKia    G    C        0      0        2 
  16  chr16_80328444     AOna    G    C        0      0        2 
  16  chr16_80328444     ASom    G    C        0      0        2 
  16  chr16_80328444     HCab    G    C        1      2        2 
  16  chr16_80328444     HPrz    G    C      0.5      1        2 
  16  chr16_80328444     ZBoe    G    C        0      0        2 
  16  chr16_80328444     ZGre    G    C        0      0        2 
  16  chr16_80328444     ZHar    G    C        0      0        2 
  16  chr16_80328444   Sample    G    C        0      0        2 
  16  chr16_80329676     AAsi    G    C        0      0        2 
  16  chr16_80329676     AKia    G    C        1      2        2 
  16  chr16_80329676     AOna    G    C        1      2        2 
  16  chr16_80329676     ASom    G    C        0      0        2 
  16  chr16_80329676     HCab    G    C        0      0        2 
  16  chr16_80329676     HPrz    G    C        0      0        2 
  16  chr16_80329676     ZBoe    G    C        0      0        2 
  16  chr16_80329676     ZGre    G    C        0      0        2 
  16  chr16_80329676     ZHar    G    C        0      0        2 
  16  chr16_80329676   Sample    G    C        0      0        2 
  16  chr16_80330829     AAsi    C    T        0      0        2 
  16  chr16_80330829     AKia    C    T      0.5      1        2 
  16  chr16_80330829     AOna    C    T        0      0        2 
  16  chr16_80330829     ASom    C    T        0      0        2 
  16  chr16_80330829     HCab    C    T        0      0        2 
  16  chr16_80330829     HPrz    C    T        0      0        2 
  16  chr16_80330829     ZBoe    C    T        0      0        2 
  16  chr16_80330829     ZGre    C    T        0      0        2 
  16  chr16_80330829     ZHar    C    T        0      0        2 
  16  chr16_80330829   Sample    C    T        0      0        2 
  16  chr16_80331099     AAsi    A    G        0      0        2 
  16  chr16_80331099     AKia    A    G        1      2        2 
  16  chr16_80331099     AOna    A    G        1      2        2 
  16  chr16_80331099     ASom    A    G        0      0        2 
  16  chr16_80331099     HCab    A    G        0      0        2 
  16  chr16_80331099     HPrz    A    G        0      0        2 
  16  chr16_80331099     ZBoe    A    G        0      0        2 
  16  chr16_80331099     ZGre    A    G        0      0        2 
  16  chr16_80331099     ZHar    A    G        0      0        2 
  16  chr16_80331099   Sample    A    G        0      0        2 
  16  chr16_80332339     AAsi    G    A        0      0        2 
  16  chr16_80332339     AKia    G    A        0      0        2 
  16  chr16_80332339     AOna    G    A        0      0        2 
  16  chr16_80332339     ASom    G    A        0      0        2 
  16  chr16_80332339     HCab    G    A        0      0        2 
  16  chr16_80332339     HPrz    G    A      0.5      1        2 
  16  chr16_80332339     ZBoe    G    A        0      0        2 
  16  chr16_80332339     ZGre    G    A        0      0        2 
  16  chr16_80332339     ZHar    G    A        0      0        2 
  16  chr16_80332339   Sample    G    A        0      0        2 
  16  chr16_80340116     AAsi    C    T        0      0        2 
  16  chr16_80340116     AKia    C    T        0      0        2 
  16  chr16_80340116     AOna    C    T        0      0        2 
  16  chr16_80340116     ASom    C    T        0      0        2 
  16  chr16_80340116     HCab    C    T        0      0        2 
  16  chr16_80340116     HPrz    C    T        0      0        2 
  16  chr16_80340116     ZBoe    C    T        0      0        2 
  16  chr16_80340116     ZGre    C    T        0      0        2 
  16  chr16_80340116     ZHar    C    T      0.5      1        2 
  16  chr16_80340116   Sample    C    T        0      0        2 
  16  chr16_80345606     AAsi    A    G        0      0        2 
  16  chr16_80345606     AKia    A    G        0      0        2 
  16  chr16_80345606     AOna    A    G        0      0        2 
  16  chr16_80345606     ASom    A    G        0      0        2 
  16  chr16_80345606     HCab    A    G        0      0        2 
  16  chr16_80345606     HPrz    A    G        0      0        2 
  16  chr16_80345606     ZBoe    A    G        0      0        2 
  16  chr16_80345606     ZGre    A    G        0      0        2 
  16  chr16_80345606     ZHar    A    G      0.5      1        2 
  16  chr16_80345606   Sample    A    G        0      0        2 
  16  chr16_80364322     AAsi    A    G        0      0        2 
  16  chr16_80364322     AKia    A    G        0      0        2 
  16  chr16_80364322     AOna    A    G        0      0        2 
  16  chr16_80364322     ASom    A    G        0      0        2 
  16  chr16_80364322     HCab    A    G        1      2        2 
  16  chr16_80364322     HPrz    A    G        1      2        2 
  16  chr16_80364322     ZBoe    A    G        0      0        2 
  16  chr16_80364322     ZGre    A    G        0      0        2 
  16  chr16_80364322     ZHar    A    G        0      0        2 
  16  chr16_80364322   Sample    A    G        0      0        2 
  16  chr16_80375797     AAsi    A    G      0.5      1        2 
  16  chr16_80375797     AKia    A    G        1      2        2 
  16  chr16_80375797     AOna    A    G      0.5      1        2 
  16  chr16_80375797     ASom    A    G        0      0        2 
  16  chr16_80375797     HCab    A    G        0      0        2 
  16  chr16_80375797     HPrz    A    G        0      0        2 
  16  chr16_80375797     ZBoe    A    G        0      0        2 
  16  chr16_80375797     ZGre    A    G        0      0        2 
  16  chr16_80375797     ZHar    A    G        0      0        2 
  16  chr16_80375797   Sample    A    G        0      0        2 
  16  chr16_80378916     AAsi    T    C        0      0        2 
  16  chr16_80378916     AKia    T    C        1      2        2 
  16  chr16_80378916     AOna    T    C      0.5      1        2 
  16  chr16_80378916     ASom    T    C        0      0        2 
  16  chr16_80378916     HCab    T    C        0      0        2 
  16  chr16_80378916     HPrz    T    C        0      0        2 
  16  chr16_80378916     ZBoe    T    C        0      0        2 
  16  chr16_80378916     ZGre    T    C        0      0        2 
  16  chr16_80378916     ZHar    T    C        0      0        2 
  16  chr16_80378916   Sample    T    C        0      0        2 
  16  chr16_80388053     AAsi    C    A        0      0        2 
  16  chr16_80388053     AKia    C    A        0      0        2 
  16  chr16_80388053     AOna    C    A        0      0        2 
  16  chr16_80388053     ASom    C    A        0      0        2 
  16  chr16_80388053     HCab    C    A        1      2        2 
  16  chr16_80388053     HPrz    C    A      0.5      1        2 
  16  chr16_80388053     ZBoe    C    A        0      0        2 
  16  chr16_80388053     ZGre    C    A        0      0        2 
  16  chr16_80388053     ZHar    C    A        0      0        2 
  16  chr16_80388053   Sample    C    A        0      0        2 
  16  chr16_80392168     AAsi    G    C        0      0        2 
  16  chr16_80392168     AKia    G    C        0      0        2 
  16  chr16_80392168     AOna    G    C        0      0        2 
  16  chr16_80392168     ASom    G    C        0      0        2 
  16  chr16_80392168     HCab    G    C        0      0        2 
  16  chr16_80392168     HPrz    G    C        0      0        2 
  16  chr16_80392168     ZBoe    G    C        1      2        2 
  16  chr16_80392168     ZGre    G    C        0      0        2 
  16  chr16_80392168     ZHar    G    C        0      0        2 
  16  chr16_80392168   Sample    G    C        0      0        2 
  16  chr16_80403278     AAsi    A    G        1      2        2 
  16  chr16_80403278     AKia    A    G        0      0        2 
  16  chr16_80403278     AOna    A    G        0      0        2 
  16  chr16_80403278     ASom    A    G        1      2        2 
  16  chr16_80403278     HCab    A    G        1      2        2 
  16  chr16_80403278     HPrz    A    G        1      2        2 
  16  chr16_80403278     ZBoe    A    G        0      0        2 
  16  chr16_80403278     ZGre    A    G        0      0        2 
  16  chr16_80403278     ZHar    A    G        0      0        2 
  16  chr16_80403278   Sample    A    G        1      2        2 
  16  chr16_80415322     AAsi    A    C        0      0        2 
  16  chr16_80415322     AKia    A    C        0      0        2 
  16  chr16_80415322     AOna    A    C        0      0        2 
  16  chr16_80415322     ASom    A    C        0      0        2 
  16  chr16_80415322     HCab    A    C        0      0        2 
  16  chr16_80415322     HPrz    A    C        0      0        2 
  16  chr16_80415322     ZBoe    A    C        0      0        2 
  16  chr16_80415322     ZGre    A    C        1      2        2 
  16  chr16_80415322     ZHar    A    C        0      0        2 
  16  chr16_80415322   Sample    A    C        0      0        2 
  16  chr16_80420117     AAsi    T    C        0      0        2 
  16  chr16_80420117     AKia    T    C        0      0        2 
  16  chr16_80420117     AOna    T    C        0      0        2 
  16  chr16_80420117     ASom    T    C        0      0        2 
  16  chr16_80420117     HCab    T    C        1      2        2 
  16  chr16_80420117     HPrz    T    C        1      2        2 
  16  chr16_80420117     ZBoe    T    C        0      0        2 
  16  chr16_80420117     ZGre    T    C        0      0        2 
  16  chr16_80420117     ZHar    T    C        0      0        2 
  16  chr16_80420117   Sample    T    C        0      0        2 
  16  chr16_80420443     AAsi    A    G        0      0        2 
  16  chr16_80420443     AKia    A    G        0      0        2 
  16  chr16_80420443     AOna    A    G        0      0        2 
  16  chr16_80420443     ASom    A    G        0      0        2 
  16  chr16_80420443     HCab    A    G        0      0        2 
  16  chr16_80420443     HPrz    A    G      0.5      1        2 
  16  chr16_80420443     ZBoe    A    G        0      0        2 
  16  chr16_80420443     ZGre    A    G        0      0        2 
  16  chr16_80420443     ZHar    A    G        0      0        2 
  16  chr16_80420443   Sample    A    G        0      0        2 
  16  chr16_80424072     AAsi    C    T        0      0        2 
  16  chr16_80424072     AKia    C    T        0      0        2 
  16  chr16_80424072     AOna    C    T        0      0        2 
  16  chr16_80424072     ASom    C    T        0      0        2 
  16  chr16_80424072     HCab    C    T        0      0        2 
  16  chr16_80424072     HPrz    C    T        0      0        2 
  16  chr16_80424072     ZBoe    C    T        0      0        2 
  16  chr16_80424072     ZGre    C    T        0      0        2 
  16  chr16_80424072     ZHar    C    T      0.5      1        2 
  16  chr16_80424072   Sample    C    T        0      0        2 
  16  chr16_80427449     AAsi    G    A        0      0        2 
  16  chr16_80427449     AKia    G    A        0      0        2 
  16  chr16_80427449     AOna    G    A        0      0        2 
  16  chr16_80427449     ASom    G    A        0      0        2 
  16  chr16_80427449     HCab    G    A        0      0        2 
  16  chr16_80427449     HPrz    G    A        0      0        2 
  16  chr16_80427449     ZBoe    G    A      0.5      1        2 
  16  chr16_80427449     ZGre    G    A        0      0        2 
  16  chr16_80427449     ZHar    G    A        0      0        2 
  16  chr16_80427449   Sample    G    A        0      0        2 
  16  chr16_80431262     AAsi    T    C        0      0        2 
  16  chr16_80431262     AKia    T    C        0      0        2 
  16  chr16_80431262     AOna    T    C        0      0        2 
  16  chr16_80431262     ASom    T    C        0      0        2 
  16  chr16_80431262     HCab    T    C        1      2        2 
  16  chr16_80431262     HPrz    T    C        1      2        2 
  16  chr16_80431262     ZBoe    T    C        0      0        2 
  16  chr16_80431262     ZGre    T    C        0      0        2 
  16  chr16_80431262     ZHar    T    C        0      0        2 
  16  chr16_80431262   Sample    T    C        0      0        2 
  16  chr16_80435881     AAsi    A    G        0      0        2 
  16  chr16_80435881     AKia    A    G        1      2        2 
  16  chr16_80435881     AOna    A    G      0.5      1        2 
  16  chr16_80435881     ASom    A    G        0      0        2 
  16  chr16_80435881     HCab    A    G        0      0        2 
  16  chr16_80435881     HPrz    A    G        0      0        2 
  16  chr16_80435881     ZBoe    A    G        0      0        2 
  16  chr16_80435881     ZGre    A    G        0      0        2 
  16  chr16_80435881     ZHar    A    G        0      0        2 
  16  chr16_80435881   Sample    A    G        0      0        2 
  16  chr16_80436832     AAsi    A    G        0      0        2 
  16  chr16_80436832     AKia    A    G        1      2        2 
  16  chr16_80436832     AOna    A    G        1      2        2 
  16  chr16_80436832     ASom    A    G        0      0        2 
  16  chr16_80436832     HCab    A    G        0      0        2 
  16  chr16_80436832     HPrz    A    G        0      0        2 
  16  chr16_80436832     ZBoe    A    G        0      0        2 
  16  chr16_80436832     ZGre    A    G        0      0        2 
  16  chr16_80436832     ZHar    A    G        0      0        2 
  16  chr16_80436832   Sample    A    G        0      0        2 
  16  chr16_80442664     AAsi    T    C        0      0        2 
  16  chr16_80442664     AKia    T    C        0      0        2 
  16  chr16_80442664     AOna    T    C        0      0        2 
  16  chr16_80442664     ASom    T    C        0      0        2 
  16  chr16_80442664     HCab    T    C        0      0        2 
  16  chr16_80442664     HPrz    T    C        0      0        2 
  16  chr16_80442664     ZBoe    T    C        0      0        2 
  16  chr16_80442664     ZGre    T    C      0.5      1        2 
  16  chr16_80442664     ZHar    T    C        0      0        2 
  16  chr16_80442664   Sample    T    C        0      0        2 
  16  chr16_80453677     AAsi    G    A        0      0        2 
  16  chr16_80453677     AKia    G    A        1      2        2 
  16  chr16_80453677     AOna    G    A      0.5      1        2 
  16  chr16_80453677     ASom    G    A        0      0        2 
  16  chr16_80453677     HCab    G    A        0      0        2 
  16  chr16_80453677     HPrz    G    A        0      0        2 
  16  chr16_80453677     ZBoe    G    A        0      0        2 
  16  chr16_80453677     ZGre    G    A        0      0        2 
  16  chr16_80453677     ZHar    G    A        0      0        2 
  16  chr16_80453677   Sample    G    A        0      0        2 
  16  chr16_80456995     AAsi    G    A        0      0        2 
  16  chr16_80456995     AKia    G    A        0      0        2 
  16  chr16_80456995     AOna    G    A        0      0        2 
  16  chr16_80456995     ASom    G    A        0      0        2 
  16  chr16_80456995     HCab    G    A        1      2        2 
  16  chr16_80456995     HPrz    G    A        1      2        2 
  16  chr16_80456995     ZBoe    G    A        0      0        2 
  16  chr16_80456995     ZGre    G    A        0      0        2 
  16  chr16_80456995     ZHar    G    A        0      0        2 
  16  chr16_80456995   Sample    G    A        0      0        2 
  16  chr16_80464680     AAsi    G    A        0      0        2 
  16  chr16_80464680     AKia    G    A        0      0        2 
  16  chr16_80464680     AOna    G    A        0      0        2 
  16  chr16_80464680     ASom    G    A        0      0        2 
  16  chr16_80464680     HCab    G    A        1      2        2 
  16  chr16_80464680     HPrz    G    A        1      2        2 
  16  chr16_80464680     ZBoe    G    A        0      0        2 
  16  chr16_80464680     ZGre    G    A        0      0        2 
  16  chr16_80464680     ZHar    G    A        0      0        2 
  16  chr16_80464680   Sample    G    A        0      0        2 
  16  chr16_80468155     AAsi    A    G      0.5      1        2 
  16  chr16_80468155     AKia    A    G        0      0        2 
  16  chr16_80468155     AOna    A    G        0      0        2 
  16  chr16_80468155     ASom    A    G        0      0        2 
  16  chr16_80468155     HCab    A    G        0      0        2 
  16  chr16_80468155     HPrz    A    G        0      0        2 
  16  chr16_80468155     ZBoe    A    G        0      0        2 
  16  chr16_80468155     ZGre    A    G        0      0        2 
  16  chr16_80468155     ZHar    A    G        0      0        2 
  16  chr16_80468155   Sample    A    G        0      0        2 
  16  chr16_80472241     AAsi    T    C        0      0        2 
  16  chr16_80472241     AKia    T    C        0      0        2 
  16  chr16_80472241     AOna    T    C        0      0        2 
  16  chr16_80472241     ASom    T    C        0      0        2 
  16  chr16_80472241     HCab    T    C      0.5      1        2 
  16  chr16_80472241     HPrz    T    C        0      0        2 
  16  chr16_80472241     ZBoe    T    C        0      0        2 
  16  chr16_80472241     ZGre    T    C        0      0        2 
  16  chr16_80472241     ZHar    T    C        0      0        2 
  16  chr16_80472241   Sample    T    C        0      0        2 
  16  chr16_80473267     AAsi    T    C        0      0        2 
  16  chr16_80473267     AKia    T    C        0      0        2 
  16  chr16_80473267     AOna    T    C        0      0        2 
  16  chr16_80473267     ASom    T    C        1      2        2 
  16  chr16_80473267     HCab    T    C        0      0        2 
  16  chr16_80473267     HPrz    T    C        0      0        2 
  16  chr16_80473267     ZBoe    T    C        0      0        2 
  16  chr16_80473267     ZGre    T    C        0      0        2 
  16  chr16_80473267     ZHar    T    C        0      0        2 
  16  chr16_80473267   Sample    T    C        0      0        2 
  16  chr16_80477818     AAsi    C    G        0      0        2 
  16  chr16_80477818     AKia    C    G        0      0        2 
  16  chr16_80477818     AOna    C    G        0      0        2 
  16  chr16_80477818     ASom    C    G        0      0        2 
  16  chr16_80477818     HCab    C    G        1      2        2 
  16  chr16_80477818     HPrz    C    G        1      2        2 
  16  chr16_80477818     ZBoe    C    G        0      0        2 
  16  chr16_80477818     ZGre    C    G        0      0        2 
  16  chr16_80477818     ZHar    C    G        0      0        2 
  16  chr16_80477818   Sample    C    G        0      0        2 
  16  chr16_80485390     AAsi    C    T        0      0        2 
  16  chr16_80485390     AKia    C    T        0      0        2 
  16  chr16_80485390     AOna    C    T        0      0        2 
  16  chr16_80485390     ASom    C    T        0      0        2 
  16  chr16_80485390     HCab    C    T        1      2        2 
  16  chr16_80485390     HPrz    C    T        1      2        2 
  16  chr16_80485390     ZBoe    C    T        0      0        2 
  16  chr16_80485390     ZGre    C    T        0      0        2 
  16  chr16_80485390     ZHar    C    T        0      0        2 
  16  chr16_80485390   Sample    C    T        0      0        2 
  16  chr16_80489030     AAsi    T    C        0      0        2 
  16  chr16_80489030     AKia    T    C        0      0        2 
  16  chr16_80489030     AOna    T    C        0      0        2 
  16  chr16_80489030     ASom    T    C        0      0        2 
  16  chr16_80489030     HCab    T    C        1      2        2 
  16  chr16_80489030     HPrz    T    C        1      2        2 
  16  chr16_80489030     ZBoe    T    C        0      0        2 
  16  chr16_80489030     ZGre    T    C        0      0        2 
  16  chr16_80489030     ZHar    T    C        0      0        2 
  16  chr16_80489030   Sample    T    C        0      0        2 
  16  chr16_80496031     AAsi    G    A        0      0        2 
  16  chr16_80496031     AKia    G    A        0      0        2 
  16  chr16_80496031     AOna    G    A        0      0        2 
  16  chr16_80496031     ASom    G    A        0      0        2 
  16  chr16_80496031     HCab    G    A        0      0        2 
  16  chr16_80496031     HPrz    G    A        0      0        2 
  16  chr16_80496031     ZBoe    G    A        0      0        2 
  16  chr16_80496031     ZGre    G    A        1      2        2 
  16  chr16_80496031     ZHar    G    A        0      0        2 
  16  chr16_80496031   Sample    G    A        0      0        2 
  16  chr16_80497109     AAsi    T    C        0      0        2 
  16  chr16_80497109     AKia    T    C        0      0        2 
  16  chr16_80497109     AOna    T    C        0      0        2 
  16  chr16_80497109     ASom    T    C        0      0        2 
  16  chr16_80497109     HCab    T    C        0      0        2 
  16  chr16_80497109     HPrz    T    C        0      0        2 
  16  chr16_80497109     ZBoe    T    C        0      0        2 
  16  chr16_80497109     ZGre    T    C        1      2        2 
  16  chr16_80497109     ZHar    T    C        0      0        2 
  16  chr16_80497109   Sample    T    C        0      0        2 
  16  chr16_80500020     AAsi    G    A        0      0        2 
  16  chr16_80500020     AKia    G    A        0      0        2 
  16  chr16_80500020     AOna    G    A        0      0        2 
  16  chr16_80500020     ASom    G    A        0      0        2 
  16  chr16_80500020     HCab    G    A        1      2        2 
  16  chr16_80500020     HPrz    G    A        1      2        2 
  16  chr16_80500020     ZBoe    G    A        0      0        2 
  16  chr16_80500020     ZGre    G    A        0      0        2 
  16  chr16_80500020     ZHar    G    A        0      0        2 
  16  chr16_80500020   Sample    G    A        0      0        2 
  16  chr16_80500547     AAsi    A    G        0      0        2 
  16  chr16_80500547     AKia    A    G        1      2        2 
  16  chr16_80500547     AOna    A    G        1      2        2 
  16  chr16_80500547     ASom    A    G        0      0        2 
  16  chr16_80500547     HCab    A    G        0      0        2 
  16  chr16_80500547     HPrz    A    G        0      0        2 
  16  chr16_80500547     ZBoe    A    G        0      0        2 
  16  chr16_80500547     ZGre    A    G        0      0        2 
  16  chr16_80500547     ZHar    A    G        0      0        2 
  16  chr16_80500547   Sample    A    G        0      0        2 
  16  chr16_80501361     AAsi    T    A        0      0        2 
  16  chr16_80501361     AKia    T    A        0      0        2 
  16  chr16_80501361     AOna    T    A      0.5      1        2 
  16  chr16_80501361     ASom    T    A        0      0        2 
  16  chr16_80501361     HCab    T    A        0      0        2 
  16  chr16_80501361     HPrz    T    A        0      0        2 
  16  chr16_80501361     ZBoe    T    A        0      0        2 
  16  chr16_80501361     ZGre    T    A        0      0        2 
  16  chr16_80501361     ZHar    T    A        0      0        2 
  16  chr16_80501361   Sample    T    A        0      0        2 
  16  chr16_80513720     AAsi    T    C        0      0        2 
  16  chr16_80513720     AKia    T    C        0      0        2 
  16  chr16_80513720     AOna    T    C        0      0        2 
  16  chr16_80513720     ASom    T    C        0      0        2 
  16  chr16_80513720     HCab    T    C        0      0        2 
  16  chr16_80513720     HPrz    T    C        0      0        2 
  16  chr16_80513720     ZBoe    T    C        1      2        2 
  16  chr16_80513720     ZGre    T    C        0      0        2 
  16  chr16_80513720     ZHar    T    C        0      0        2 
  16  chr16_80513720   Sample    T    C        0      0        2 
  16  chr16_80516334     AAsi    G    C        0      0        2 
  16  chr16_80516334     AKia    G    C        0      0        2 
  16  chr16_80516334     AOna    G    C        0      0        2 
  16  chr16_80516334     ASom    G    C        0      0        2 
  16  chr16_80516334     HCab    G    C        1      2        2 
  16  chr16_80516334     HPrz    G    C        1      2        2 
  16  chr16_80516334     ZBoe    G    C        0      0        2 
  16  chr16_80516334     ZGre    G    C        0      0        2 
  16  chr16_80516334     ZHar    G    C        0      0        2 
  16  chr16_80516334   Sample    G    C        0      0        2 
  16  chr16_80527008     AAsi    T    A        1      2        2 
  16  chr16_80527008     AKia    T    A        0      0        2 
  16  chr16_80527008     AOna    T    A        0      0        2 
  16  chr16_80527008     ASom    T    A        0      0        2 
  16  chr16_80527008     HCab    T    A        0      0        2 
  16  chr16_80527008     HPrz    T    A        0      0        2 
  16  chr16_80527008     ZBoe    T    A        0      0        2 
  16  chr16_80527008     ZGre    T    A        0      0        2 
  16  chr16_80527008     ZHar    T    A        0      0        2 
  16  chr16_80527008   Sample    T    A        1      2        2 
  16  chr16_80530484     AAsi    C    G        0      0        2 
  16  chr16_80530484     AKia    C    G        0      0        2 
  16  chr16_80530484     AOna    C    G        0      0        2 
  16  chr16_80530484     ASom    C    G        0      0        2 
  16  chr16_80530484     HCab    C    G        1      2        2 
  16  chr16_80530484     HPrz    C    G        1      2        2 
  16  chr16_80530484     ZBoe    C    G        0      0        2 
  16  chr16_80530484     ZGre    C    G        0      0        2 
  16  chr16_80530484     ZHar    C    G        0      0        2 
  16  chr16_80530484   Sample    C    G        0      0        2 
  16  chr16_80534761     AAsi    T    C        0      0        2 
  16  chr16_80534761     AKia    T    C        0      0        2 
  16  chr16_80534761     AOna    T    C        0      0        2 
  16  chr16_80534761     ASom    T    C        0      0        2 
  16  chr16_80534761     HCab    T    C        0      0        2 
  16  chr16_80534761     HPrz    T    C        0      0        2 
  16  chr16_80534761     ZBoe    T    C        0      0        2 
  16  chr16_80534761     ZGre    T    C        0      0        2 
  16  chr16_80534761     ZHar    T    C        1      2        2 
  16  chr16_80534761   Sample    T    C        0      0        2 
  16  chr16_80537695     AAsi    A    C        0      0        2 
  16  chr16_80537695     AKia    A    C        0      0        2 
  16  chr16_80537695     AOna    A    C        0      0        2 
  16  chr16_80537695     ASom    A    C        0      0        2 
  16  chr16_80537695     HCab    A    C        0      0        2 
  16  chr16_80537695     HPrz    A    C        0      0        2 
  16  chr16_80537695     ZBoe    A    C        0      0        2 
  16  chr16_80537695     ZGre    A    C        0      0        2 
  16  chr16_80537695     ZHar    A    C        1      2        2 
  16  chr16_80537695   Sample    A    C        0      0        2 
  16  chr16_80537798     AAsi    A    T        0      0        2 
  16  chr16_80537798     AKia    A    T        0      0        2 
  16  chr16_80537798     AOna    A    T        0      0        2 
  16  chr16_80537798     ASom    A    T        0      0        2 
  16  chr16_80537798     HCab    A    T      0.5      1        2 
  16  chr16_80537798     HPrz    A    T        1      2        2 
  16  chr16_80537798     ZBoe    A    T        0      0        2 
  16  chr16_80537798     ZGre    A    T        0      0        2 
  16  chr16_80537798     ZHar    A    T        0      0        2 
  16  chr16_80537798   Sample    A    T        0      0        2 
  16  chr16_80540484     AAsi    C    T        0      0        2 
  16  chr16_80540484     AKia    C    T        0      0        2 
  16  chr16_80540484     AOna    C    T        0      0        2 
  16  chr16_80540484     ASom    C    T        0      0        2 
  16  chr16_80540484     HCab    C    T        0      0        2 
  16  chr16_80540484     HPrz    C    T      0.5      1        2 
  16  chr16_80540484     ZBoe    C    T        0      0        2 
  16  chr16_80540484     ZGre    C    T        0      0        2 
  16  chr16_80540484     ZHar    C    T        0      0        2 
  16  chr16_80540484   Sample    C    T        0      0        2 
  16  chr16_80567678     AAsi    C    T        0      0        2 
  16  chr16_80567678     AKia    C    T        0      0        2 
  16  chr16_80567678     AOna    C    T        0      0        2 
  16  chr16_80567678     ASom    C    T        0      0        2 
  16  chr16_80567678     HCab    C    T        0      0        2 
  16  chr16_80567678     HPrz    C    T        0      0        2 
  16  chr16_80567678     ZBoe    C    T        0      0        2 
  16  chr16_80567678     ZGre    C    T        1      2        2 
  16  chr16_80567678     ZHar    C    T        0      0        2 
  16  chr16_80567678   Sample    C    T        0      0        2 
  16  chr16_80569245     AAsi    C    T        0      0        2 
  16  chr16_80569245     AKia    C    T        0      0        2 
  16  chr16_80569245     AOna    C    T        0      0        2 
  16  chr16_80569245     ASom    C    T        0      0        2 
  16  chr16_80569245     HCab    C    T        1      2        2 
  16  chr16_80569245     HPrz    C    T        1      2        2 
  16  chr16_80569245     ZBoe    C    T        0      0        2 
  16  chr16_80569245     ZGre    C    T        0      0        2 
  16  chr16_80569245     ZHar    C    T        0      0        2 
  16  chr16_80569245   Sample    C    T        0      0        2 
  16  chr16_80577628     AAsi    G    A        0      0        2 
  16  chr16_80577628     AKia    G    A      0.5      1        2 
  16  chr16_80577628     AOna    G    A        0      0        2 
  16  chr16_80577628     ASom    G    A        0      0        2 
  16  chr16_80577628     HCab    G    A        0      0        2 
  16  chr16_80577628     HPrz    G    A        0      0        2 
  16  chr16_80577628     ZBoe    G    A        0      0        2 
  16  chr16_80577628     ZGre    G    A        0      0        2 
  16  chr16_80577628     ZHar    G    A        0      0        2 
  16  chr16_80577628   Sample    G    A        0      0        2 
  16  chr16_80590285     AAsi    A    C        0      0        2 
  16  chr16_80590285     AKia    A    C        0      0        2 
  16  chr16_80590285     AOna    A    C        0      0        2 
  16  chr16_80590285     ASom    A    C        0      0        2 
  16  chr16_80590285     HCab    A    C        0      0        2 
  16  chr16_80590285     HPrz    A    C        0      0        2 
  16  chr16_80590285     ZBoe    A    C        0      0        2 
  16  chr16_80590285     ZGre    A    C        0      0        2 
  16  chr16_80590285     ZHar    A    C        1      2        2 
  16  chr16_80590285   Sample    A    C        0      0        2 
  16  chr16_80597978     AAsi    A    G        0      0        2 
  16  chr16_80597978     AKia    A    G        0      0        2 
  16  chr16_80597978     AOna    A    G        0      0        2 
  16  chr16_80597978     ASom    A    G        0      0        2 
  16  chr16_80597978     HCab    A    G        1      2        2 
  16  chr16_80597978     HPrz    A    G        1      2        2 
  16  chr16_80597978     ZBoe    A    G        0      0        2 
  16  chr16_80597978     ZGre    A    G        0      0        2 
  16  chr16_80597978     ZHar    A    G        0      0        2 
  16  chr16_80597978   Sample    A    G        0      0        2 
  16  chr16_80603487     AAsi    G    A        0      0        2 
  16  chr16_80603487     AKia    G    A        0      0        2 
  16  chr16_80603487     AOna    G    A        0      0        2 
  16  chr16_80603487     ASom    G    A        0      0        2 
  16  chr16_80603487     HCab    G    A        0      0        2 
  16  chr16_80603487     HPrz    G    A      0.5      1        2 
  16  chr16_80603487     ZBoe    G    A        0      0        2 
  16  chr16_80603487     ZGre    G    A        0      0        2 
  16  chr16_80603487     ZHar    G    A        0      0        2 
  16  chr16_80603487   Sample    G    A        0      0        2 
  16  chr16_80605953     AAsi    T    G        0      0        2 
  16  chr16_80605953     AKia    T    G        0      0        2 
  16  chr16_80605953     AOna    T    G        0      0        2 
  16  chr16_80605953     ASom    T    G        0      0        2 
  16  chr16_80605953     HCab    T    G        1      2        2 
  16  chr16_80605953     HPrz    T    G        1      2        2 
  16  chr16_80605953     ZBoe    T    G        0      0        2 
  16  chr16_80605953     ZGre    T    G        0      0        2 
  16  chr16_80605953     ZHar    T    G        0      0        2 
  16  chr16_80605953   Sample    T    G        0      0        2 
  16  chr16_80614625     AAsi    G    A        0      0        2 
  16  chr16_80614625     AKia    G    A        0      0        2 
  16  chr16_80614625     AOna    G    A        0      0        2 
  16  chr16_80614625     ASom    G    A        0      0        2 
  16  chr16_80614625     HCab    G    A      0.5      1        2 
  16  chr16_80614625     HPrz    G    A        0      0        2 
  16  chr16_80614625     ZBoe    G    A        0      0        2 
  16  chr16_80614625     ZGre    G    A        0      0        2 
  16  chr16_80614625     ZHar    G    A        0      0        2 
  16  chr16_80614625   Sample    G    A        0      0        2 
  16  chr16_80621291     AAsi    A    C        0      0        2 
  16  chr16_80621291     AKia    A    C        0      0        2 
  16  chr16_80621291     AOna    A    C        0      0        2 
  16  chr16_80621291     ASom    A    C        0      0        2 
  16  chr16_80621291     HCab    A    C        0      0        2 
  16  chr16_80621291     HPrz    A    C        0      0        2 
  16  chr16_80621291     ZBoe    A    C        0      0        2 
  16  chr16_80621291     ZGre    A    C        1      2        2 
  16  chr16_80621291     ZHar    A    C        0      0        2 
  16  chr16_80621291   Sample    A    C        0      0        2 
  16  chr16_80626934     AAsi    A    G      0.5      1        2 
  16  chr16_80626934     AKia    A    G        0      0        2 
  16  chr16_80626934     AOna    A    G        0      0        2 
  16  chr16_80626934     ASom    A    G        0      0        2 
  16  chr16_80626934     HCab    A    G        0      0        2 
  16  chr16_80626934     HPrz    A    G        0      0        2 
  16  chr16_80626934     ZBoe    A    G        0      0        2 
  16  chr16_80626934     ZGre    A    G        0      0        2 
  16  chr16_80626934     ZHar    A    G        0      0        2 
  16  chr16_80626934   Sample    A    G        0      0        2 
  16  chr16_80627622     AAsi    G    A      0.5      1        2 
  16  chr16_80627622     AKia    G    A        0      0        2 
  16  chr16_80627622     AOna    G    A        0      0        2 
  16  chr16_80627622     ASom    G    A        0      0        2 
  16  chr16_80627622     HCab    G    A        0      0        2 
  16  chr16_80627622     HPrz    G    A        0      0        2 
  16  chr16_80627622     ZBoe    G    A        0      0        2 
  16  chr16_80627622     ZGre    G    A        0      0        2 
  16  chr16_80627622     ZHar    G    A        0      0        2 
  16  chr16_80627622   Sample    G    A        0      0        2 
  16  chr16_80629242     AAsi    G    A        0      0        2 
  16  chr16_80629242     AKia    G    A        0      0        2 
  16  chr16_80629242     AOna    G    A        0      0        2 
  16  chr16_80629242     ASom    G    A        0      0        2 
  16  chr16_80629242     HCab    G    A        1      2        2 
  16  chr16_80629242     HPrz    G    A        1      2        2 
  16  chr16_80629242     ZBoe    G    A        0      0        2 
  16  chr16_80629242     ZGre    G    A        0      0        2 
  16  chr16_80629242     ZHar    G    A        0      0        2 
  16  chr16_80629242   Sample    G    A        0      0        2 
  16  chr16_80643087     AAsi    G    T        0      0        2 
  16  chr16_80643087     AKia    G    T        0      0        2 
  16  chr16_80643087     AOna    G    T        0      0        2 
  16  chr16_80643087     ASom    G    T        0      0        2 
  16  chr16_80643087     HCab    G    T      0.5      1        2 
  16  chr16_80643087     HPrz    G    T        1      2        2 
  16  chr16_80643087     ZBoe    G    T        0      0        2 
  16  chr16_80643087     ZGre    G    T        0      0        2 
  16  chr16_80643087     ZHar    G    T        0      0        2 
  16  chr16_80643087   Sample    G    T        0      0        2 
  16  chr16_80643644     AAsi    A    G        0      0        2 
  16  chr16_80643644     AKia    A    G      0.5      1        2 
  16  chr16_80643644     AOna    A    G        0      0        2 
  16  chr16_80643644     ASom    A    G        0      0        2 
  16  chr16_80643644     HCab    A    G        0      0        2 
  16  chr16_80643644     HPrz    A    G        0      0        2 
  16  chr16_80643644     ZBoe    A    G        0      0        2 
  16  chr16_80643644     ZGre    A    G        0      0        2 
  16  chr16_80643644     ZHar    A    G        0      0        2 
  16  chr16_80643644   Sample    A    G        0      0        2 
  16  chr16_80646297     AAsi    A    G        0      0        2 
  16  chr16_80646297     AKia    A    G        0      0        2 
  16  chr16_80646297     AOna    A    G        0      0        2 
  16  chr16_80646297     ASom    A    G        0      0        2 
  16  chr16_80646297     HCab    A    G        1      2        2 
  16  chr16_80646297     HPrz    A    G        1      2        2 
  16  chr16_80646297     ZBoe    A    G        0      0        2 
  16  chr16_80646297     ZGre    A    G        0      0        2 
  16  chr16_80646297     ZHar    A    G        0      0        2 
  16  chr16_80646297   Sample    A    G        0      0        2 
  16  chr16_80650914     AAsi    A    T        0      0        2 
  16  chr16_80650914     AKia    A    T        0      0        2 
  16  chr16_80650914     AOna    A    T        0      0        2 
  16  chr16_80650914     ASom    A    T        0      0        2 
  16  chr16_80650914     HCab    A    T        0      0        2 
  16  chr16_80650914     HPrz    A    T        0      0        2 
  16  chr16_80650914     ZBoe    A    T        0      0        2 
  16  chr16_80650914     ZGre    A    T        0      0        2 
  16  chr16_80650914     ZHar    A    T        1      2        2 
  16  chr16_80650914   Sample    A    T        0      0        2 
  16  chr16_80656840     AAsi    A    G        0      0        2 
  16  chr16_80656840     AKia    A    G        0      0        2 
  16  chr16_80656840     AOna    A    G      0.5      1        2 
  16  chr16_80656840     ASom    A    G        0      0        2 
  16  chr16_80656840     HCab    A    G        0      0        2 
  16  chr16_80656840     HPrz    A    G        0      0        2 
  16  chr16_80656840     ZBoe    A    G        0      0        2 
  16  chr16_80656840     ZGre    A    G        0      0        2 
  16  chr16_80656840     ZHar    A    G        0      0        2 
  16  chr16_80656840   Sample    A    G        0      0        2 
  16  chr16_80664708     AAsi    A    G        0      0        2 
  16  chr16_80664708     AKia    A    G        0      0        2 
  16  chr16_80664708     AOna    A    G        0      0        2 
  16  chr16_80664708     ASom    A    G        0      0        2 
  16  chr16_80664708     HCab    A    G        0      0        2 
  16  chr16_80664708     HPrz    A    G        0      0        2 
  16  chr16_80664708     ZBoe    A    G        0      0        2 
  16  chr16_80664708     ZGre    A    G      0.5      1        2 
  16  chr16_80664708     ZHar    A    G        0      0        2 
  16  chr16_80664708   Sample    A    G        0      0        2 
  16  chr16_80666639     AAsi    G    A        0      0        2 
  16  chr16_80666639     AKia    G    A        0      0        2 
  16  chr16_80666639     AOna    G    A      0.5      1        2 
  16  chr16_80666639     ASom    G    A        0      0        2 
  16  chr16_80666639     HCab    G    A        0      0        2 
  16  chr16_80666639     HPrz    G    A        0      0        2 
  16  chr16_80666639     ZBoe    G    A        0      0        2 
  16  chr16_80666639     ZGre    G    A        0      0        2 
  16  chr16_80666639     ZHar    G    A        0      0        2 
  16  chr16_80666639   Sample    G    A        0      0        2 
  16  chr16_80668829     AAsi    A    G        0      0        2 
  16  chr16_80668829     AKia    A    G        0      0        2 
  16  chr16_80668829     AOna    A    G        0      0        2 
  16  chr16_80668829     ASom    A    G        0      0        2 
  16  chr16_80668829     HCab    A    G        0      0        2 
  16  chr16_80668829     HPrz    A    G        0      0        2 
  16  chr16_80668829     ZBoe    A    G        0      0        2 
  16  chr16_80668829     ZGre    A    G        1      2        2 
  16  chr16_80668829     ZHar    A    G        1      2        2 
  16  chr16_80668829   Sample    A    G        0      0        2 
  16  chr16_80669032     AAsi    C    T        0      0        2 
  16  chr16_80669032     AKia    C    T        0      0        2 
  16  chr16_80669032     AOna    C    T        0      0        2 
  16  chr16_80669032     ASom    C    T        0      0        2 
  16  chr16_80669032     HCab    C    T        0      0        2 
  16  chr16_80669032     HPrz    C    T        0      0        2 
  16  chr16_80669032     ZBoe    C    T        0      0        2 
  16  chr16_80669032     ZGre    C    T        0      0        2 
  16  chr16_80669032     ZHar    C    T      0.5      1        2 
  16  chr16_80669032   Sample    C    T        0      0        2 
  16  chr16_80669802     AAsi    G    A        1      2        2 
  16  chr16_80669802     AKia    G    A        0      0        2 
  16  chr16_80669802     AOna    G    A        0      0        2 
  16  chr16_80669802     ASom    G    A        1      2        2 
  16  chr16_80669802     HCab    G    A        0      0        2 
  16  chr16_80669802     HPrz    G    A        0      0        2 
  16  chr16_80669802     ZBoe    G    A        0      0        2 
  16  chr16_80669802     ZGre    G    A        0      0        2 
  16  chr16_80669802     ZHar    G    A        0      0        2 
  16  chr16_80669802   Sample    G    A        1      2        2 
  16  chr16_80674860     AAsi    A    C        0      0        2 
  16  chr16_80674860     AKia    A    C        0      0        2 
  16  chr16_80674860     AOna    A    C        0      0        2 
  16  chr16_80674860     ASom    A    C        0      0        2 
  16  chr16_80674860     HCab    A    C        0      0        2 
  16  chr16_80674860     HPrz    A    C        0      0        2 
  16  chr16_80674860     ZBoe    A    C        0      0        2 
  16  chr16_80674860     ZGre    A    C        0      0        2 
  16  chr16_80674860     ZHar    A    C        1      2        2 
  16  chr16_80674860   Sample    A    C        0      0        2 
  16  chr16_80681535     AAsi    G    A        0      0        2 
  16  chr16_80681535     AKia    G    A        0      0        2 
  16  chr16_80681535     AOna    G    A        0      0        2 
  16  chr16_80681535     ASom    G    A        0      0        2 
  16  chr16_80681535     HCab    G    A        0      0        2 
  16  chr16_80681535     HPrz    G    A        0      0        2 
  16  chr16_80681535     ZBoe    G    A        0      0        2 
  16  chr16_80681535     ZGre    G    A        1      2        2 
  16  chr16_80681535     ZHar    G    A        0      0        2 
  16  chr16_80681535   Sample    G    A        0      0        2 
  16  chr16_80696219     AAsi    C    T        0      0        2 
  16  chr16_80696219     AKia    C    T      0.5      1        2 
  16  chr16_80696219     AOna    C    T        0      0        2 
  16  chr16_80696219     ASom    C    T        0      0        2 
  16  chr16_80696219     HCab    C    T        0      0        2 
  16  chr16_80696219     HPrz    C    T        0      0        2 
  16  chr16_80696219     ZBoe    C    T        0      0        2 
  16  chr16_80696219     ZGre    C    T        0      0        2 
  16  chr16_80696219     ZHar    C    T        0      0        2 
  16  chr16_80696219   Sample    C    T        0      0        2 
  16  chr16_80707282     AAsi    T    C        0      0        2 
  16  chr16_80707282     AKia    T    C        0      0        2 
  16  chr16_80707282     AOna    T    C        0      0        2 
  16  chr16_80707282     ASom    T    C        0      0        2 
  16  chr16_80707282     HCab    T    C        0      0        2 
  16  chr16_80707282     HPrz    T    C        0      0        2 
  16  chr16_80707282     ZBoe    T    C        1      2        2 
  16  chr16_80707282     ZGre    T    C        0      0        2 
  16  chr16_80707282     ZHar    T    C        0      0        2 
  16  chr16_80707282   Sample    T    C        0      0        2 
  16  chr16_80713911     AAsi    A    G        0      0        2 
  16  chr16_80713911     AKia    A    G        1      2        2 
  16  chr16_80713911     AOna    A    G        0      0        2 
  16  chr16_80713911     ASom    A    G        0      0        2 
  16  chr16_80713911     HCab    A    G        0      0        2 
  16  chr16_80713911     HPrz    A    G        0      0        2 
  16  chr16_80713911     ZBoe    A    G        0      0        2 
  16  chr16_80713911     ZGre    A    G        0      0        2 
  16  chr16_80713911     ZHar    A    G        0      0        2 
  16  chr16_80713911   Sample    A    G        0      0        2 
  16  chr16_80716803     AAsi    A    C        0      0        2 
  16  chr16_80716803     AKia    A    C        0      0        2 
  16  chr16_80716803     AOna    A    C        0      0        2 
  16  chr16_80716803     ASom    A    C        0      0        2 
  16  chr16_80716803     HCab    A    C        1      2        2 
  16  chr16_80716803     HPrz    A    C        1      2        2 
  16  chr16_80716803     ZBoe    A    C        0      0        2 
  16  chr16_80716803     ZGre    A    C        0      0        2 
  16  chr16_80716803     ZHar    A    C        0      0        2 
  16  chr16_80716803   Sample    A    C        0      0        2 
  16  chr16_80717528     AAsi    T    A        0      0        2 
  16  chr16_80717528     AKia    T    A        0      0        2 
  16  chr16_80717528     AOna    T    A        0      0        2 
  16  chr16_80717528     ASom    T    A        0      0        2 
  16  chr16_80717528     HCab    T    A        1      2        2 
  16  chr16_80717528     HPrz    T    A        1      2        2 
  16  chr16_80717528     ZBoe    T    A        0      0        2 
  16  chr16_80717528     ZGre    T    A        0      0        2 
  16  chr16_80717528     ZHar    T    A        0      0        2 
  16  chr16_80717528   Sample    T    A        0      0        2 
  16  chr16_80720646     AAsi    G    A        0      0        2 
  16  chr16_80720646     AKia    G    A        0      0        2 
  16  chr16_80720646     AOna    G    A      0.5      1        2 
  16  chr16_80720646     ASom    G    A        0      0        2 
  16  chr16_80720646     HCab    G    A        0      0        2 
  16  chr16_80720646     HPrz    G    A        0      0        2 
  16  chr16_80720646     ZBoe    G    A        0      0        2 
  16  chr16_80720646     ZGre    G    A        0      0        2 
  16  chr16_80720646     ZHar    G    A        0      0        2 
  16  chr16_80720646   Sample    G    A        0      0        2 
  16  chr16_80725026     AAsi    A    C        0      0        2 
  16  chr16_80725026     AKia    A    C        0      0        2 
  16  chr16_80725026     AOna    A    C        0      0        2 
  16  chr16_80725026     ASom    A    C        0      0        2 
  16  chr16_80725026     HCab    A    C        1      2        2 
  16  chr16_80725026     HPrz    A    C        1      2        2 
  16  chr16_80725026     ZBoe    A    C        0      0        2 
  16  chr16_80725026     ZGre    A    C        0      0        2 
  16  chr16_80725026     ZHar    A    C        0      0        2 
  16  chr16_80725026   Sample    A    C        0      0        2 
  16  chr16_80725200     AAsi    A    C        0      0        2 
  16  chr16_80725200     AKia    A    C        0      0        2 
  16  chr16_80725200     AOna    A    C        0      0        2 
  16  chr16_80725200     ASom    A    C        0      0        2 
  16  chr16_80725200     HCab    A    C        0      0        2 
  16  chr16_80725200     HPrz    A    C        0      0        2 
  16  chr16_80725200     ZBoe    A    C      0.5      1        2 
  16  chr16_80725200     ZGre    A    C        0      0        2 
  16  chr16_80725200     ZHar    A    C        0      0        2 
  16  chr16_80725200   Sample    A    C        0      0        2 
  16  chr16_80738519     AAsi    C    T      0.5      1        2 
  16  chr16_80738519     AKia    C    T        0      0        2 
  16  chr16_80738519     AOna    C    T        0      0        2 
  16  chr16_80738519     ASom    C    T        0      0        2 
  16  chr16_80738519     HCab    C    T        0      0        2 
  16  chr16_80738519     HPrz    C    T        0      0        2 
  16  chr16_80738519     ZBoe    C    T        0      0        2 
  16  chr16_80738519     ZGre    C    T        0      0        2 
  16  chr16_80738519     ZHar    C    T        0      0        2 
  16  chr16_80738519   Sample    C    T        0      0        2 
  16  chr16_80743433     AAsi    C    T        0      0        2 
  16  chr16_80743433     AKia    C    T        0      0        2 
  16  chr16_80743433     AOna    C    T        0      0        2 
  16  chr16_80743433     ASom    C    T        0      0        2 
  16  chr16_80743433     HCab    C    T        1      2        2 
  16  chr16_80743433     HPrz    C    T        1      2        2 
  16  chr16_80743433     ZBoe    C    T        0      0        2 
  16  chr16_80743433     ZGre    C    T        0      0        2 
  16  chr16_80743433     ZHar    C    T        0      0        2 
  16  chr16_80743433   Sample    C    T        0      0        2 
  16  chr16_80745258     AAsi    A    G        0      0        2 
  16  chr16_80745258     AKia    A    G        0      0        2 
  16  chr16_80745258     AOna    A    G        0      0        2 
  16  chr16_80745258     ASom    A    G        0      0        2 
  16  chr16_80745258     HCab    A    G        0      0        2 
  16  chr16_80745258     HPrz    A    G        0      0        2 
  16  chr16_80745258     ZBoe    A    G      0.5      1        2 
  16  chr16_80745258     ZGre    A    G        0      0        2 
  16  chr16_80745258     ZHar    A    G        0      0        2 
  16  chr16_80745258   Sample    A    G        0      0        2 
  16  chr16_80750517     AAsi    A    G        0      0        2 
  16  chr16_80750517     AKia    A    G        0      0        2 
  16  chr16_80750517     AOna    A    G        0      0        2 
  16  chr16_80750517     ASom    A    G        1      2        2 
  16  chr16_80750517     HCab    A    G        0      0        2 
  16  chr16_80750517     HPrz    A    G        0      0        2 
  16  chr16_80750517     ZBoe    A    G        0      0        2 
  16  chr16_80750517     ZGre    A    G        0      0        2 
  16  chr16_80750517     ZHar    A    G        0      0        2 
  16  chr16_80750517   Sample    A    G        0      0        2 
  16  chr16_80750644     AAsi    G    T      0.5      1        2 
  16  chr16_80750644     AKia    G    T        0      0        2 
  16  chr16_80750644     AOna    G    T        0      0        2 
  16  chr16_80750644     ASom    G    T        0      0        2 
  16  chr16_80750644     HCab    G    T        0      0        2 
  16  chr16_80750644     HPrz    G    T        0      0        2 
  16  chr16_80750644     ZBoe    G    T        0      0        2 
  16  chr16_80750644     ZGre    G    T        0      0        2 
  16  chr16_80750644     ZHar    G    T        0      0        2 
  16  chr16_80750644   Sample    G    T        0      0        2 
  16  chr16_80750797     AAsi    A    G        0      0        2 
  16  chr16_80750797     AKia    A    G        0      0        2 
  16  chr16_80750797     AOna    A    G        0      0        2 
  16  chr16_80750797     ASom    A    G        0      0        2 
  16  chr16_80750797     HCab    A    G        0      0        2 
  16  chr16_80750797     HPrz    A    G        0      0        2 
  16  chr16_80750797     ZBoe    A    G      0.5      1        2 
  16  chr16_80750797     ZGre    A    G        0      0        2 
  16  chr16_80750797     ZHar    A    G        0      0        2 
  16  chr16_80750797   Sample    A    G        0      0        2 
  16  chr16_80752967     AAsi    A    G        0      0        2 
  16  chr16_80752967     AKia    A    G        0      0        2 
  16  chr16_80752967     AOna    A    G        0      0        2 
  16  chr16_80752967     ASom    A    G        0      0        2 
  16  chr16_80752967     HCab    A    G        0      0        2 
  16  chr16_80752967     HPrz    A    G        0      0        2 
  16  chr16_80752967     ZBoe    A    G        0      0        2 
  16  chr16_80752967     ZGre    A    G        0      0        2 
  16  chr16_80752967     ZHar    A    G        1      2        2 
  16  chr16_80752967   Sample    A    G        0      0        2 
  16  chr16_80755376     AAsi    G    T        0      0        2 
  16  chr16_80755376     AKia    G    T        0      0        2 
  16  chr16_80755376     AOna    G    T        0      0        2 
  16  chr16_80755376     ASom    G    T        0      0        2 
  16  chr16_80755376     HCab    G    T        0      0        2 
  16  chr16_80755376     HPrz    G    T        0      0        2 
  16  chr16_80755376     ZBoe    G    T        0      0        2 
  16  chr16_80755376     ZGre    G    T        0      0        2 
  16  chr16_80755376     ZHar    G    T        1      2        2 
  16  chr16_80755376   Sample    G    T        0      0        2 
  16  chr16_80763402     AAsi    T    G        0      0        2 
  16  chr16_80763402     AKia    T    G        0      0        2 
  16  chr16_80763402     AOna    T    G        0      0        2 
  16  chr16_80763402     ASom    T    G        0      0        2 
  16  chr16_80763402     HCab    T    G        1      2        2 
  16  chr16_80763402     HPrz    T    G        1      2        2 
  16  chr16_80763402     ZBoe    T    G        0      0        2 
  16  chr16_80763402     ZGre    T    G        0      0        2 
  16  chr16_80763402     ZHar    T    G        0      0        2 
  16  chr16_80763402   Sample    T    G        0      0        2 
  16  chr16_80764161     AAsi    A    G        1      2        2 
  16  chr16_80764161     AKia    A    G        0      0        2 
  16  chr16_80764161     AOna    A    G        0      0        2 
  16  chr16_80764161     ASom    A    G        1      2        2 
  16  chr16_80764161     HCab    A    G        0      0        2 
  16  chr16_80764161     HPrz    A    G        0      0        2 
  16  chr16_80764161     ZBoe    A    G        0      0        2 
  16  chr16_80764161     ZGre    A    G        0      0        2 
  16  chr16_80764161     ZHar    A    G        0      0        2 
  16  chr16_80764161   Sample    A    G        1      2        2 
  16  chr16_80764354     AAsi    C    T        0      0        2 
  16  chr16_80764354     AKia    C    T        0      0        2 
  16  chr16_80764354     AOna    C    T        0      0        2 
  16  chr16_80764354     ASom    C    T        0      0        2 
  16  chr16_80764354     HCab    C    T        1      2        2 
  16  chr16_80764354     HPrz    C    T        1      2        2 
  16  chr16_80764354     ZBoe    C    T        0      0        2 
  16  chr16_80764354     ZGre    C    T        0      0        2 
  16  chr16_80764354     ZHar    C    T        0      0        2 
  16  chr16_80764354   Sample    C    T        0      0        2 
  16  chr16_80765496     AAsi    A    G        0      0        2 
  16  chr16_80765496     AKia    A    G        0      0        2 
  16  chr16_80765496     AOna    A    G        0      0        2 
  16  chr16_80765496     ASom    A    G        0      0        2 
  16  chr16_80765496     HCab    A    G        1      2        2 
  16  chr16_80765496     HPrz    A    G        1      2        2 
  16  chr16_80765496     ZBoe    A    G        0      0        2 
  16  chr16_80765496     ZGre    A    G        0      0        2 
  16  chr16_80765496     ZHar    A    G        0      0        2 
  16  chr16_80765496   Sample    A    G        0      0        2 
  16  chr16_80774514     AAsi    A    G        0      0        2 
  16  chr16_80774514     AKia    A    G        0      0        2 
  16  chr16_80774514     AOna    A    G        0      0        2 
  16  chr16_80774514     ASom    A    G        0      0        2 
  16  chr16_80774514     HCab    A    G        1      2        2 
  16  chr16_80774514     HPrz    A    G        1      2        2 
  16  chr16_80774514     ZBoe    A    G        0      0        2 
  16  chr16_80774514     ZGre    A    G        0      0        2 
  16  chr16_80774514     ZHar    A    G        0      0        2 
  16  chr16_80774514   Sample    A    G        0      0        2 
  16  chr16_80775403     AAsi    T    C        0      0        2 
  16  chr16_80775403     AKia    T    C        0      0        2 
  16  chr16_80775403     AOna    T    C      0.5      1        2 
  16  chr16_80775403     ASom    T    C        0      0        2 
  16  chr16_80775403     HCab    T    C        0      0        2 
  16  chr16_80775403     HPrz    T    C        0      0        2 
  16  chr16_80775403     ZBoe    T    C        0      0        2 
  16  chr16_80775403     ZGre    T    C        0      0        2 
  16  chr16_80775403     ZHar    T    C        0      0        2 
  16  chr16_80775403   Sample    T    C        0      0        2 
  16  chr16_80776188     AAsi    A    T        0      0        2 
  16  chr16_80776188     AKia    A    T        0      0        2 
  16  chr16_80776188     AOna    A    T        0      0        2 
  16  chr16_80776188     ASom    A    T        0      0        2 
  16  chr16_80776188     HCab    A    T        1      2        2 
  16  chr16_80776188     HPrz    A    T        1      2        2 
  16  chr16_80776188     ZBoe    A    T        0      0        2 
  16  chr16_80776188     ZGre    A    T        0      0        2 
  16  chr16_80776188     ZHar    A    T        0      0        2 
  16  chr16_80776188   Sample    A    T        0      0        2 
  16  chr16_80781781     AAsi    T    C        0      0        2 
  16  chr16_80781781     AKia    T    C        0      0        2 
  16  chr16_80781781     AOna    T    C        0      0        2 
  16  chr16_80781781     ASom    T    C        1      2        2 
  16  chr16_80781781     HCab    T    C        0      0        2 
  16  chr16_80781781     HPrz    T    C        0      0        2 
  16  chr16_80781781     ZBoe    T    C        0      0        2 
  16  chr16_80781781     ZGre    T    C        0      0        2 
  16  chr16_80781781     ZHar    T    C        0      0        2 
  16  chr16_80781781   Sample    T    C        0      0        2 
  16  chr16_80785155     AAsi    C    T        0      0        2 
  16  chr16_80785155     AKia    C    T        0      0        2 
  16  chr16_80785155     AOna    C    T        0      0        2 
  16  chr16_80785155     ASom    C    T        0      0        2 
  16  chr16_80785155     HCab    C    T        1      2        2 
  16  chr16_80785155     HPrz    C    T      0.5      1        2 
  16  chr16_80785155     ZBoe    C    T        0      0        2 
  16  chr16_80785155     ZGre    C    T        0      0        2 
  16  chr16_80785155     ZHar    C    T        0      0        2 
  16  chr16_80785155   Sample    C    T        0      0        2 
  16  chr16_80787494     AAsi    G    A        1      2        2 
  16  chr16_80787494     AKia    G    A        0      0        2 
  16  chr16_80787494     AOna    G    A        0      0        2 
  16  chr16_80787494     ASom    G    A        0      0        2 
  16  chr16_80787494     HCab    G    A        0      0        2 
  16  chr16_80787494     HPrz    G    A        0      0        2 
  16  chr16_80787494     ZBoe    G    A        0      0        2 
  16  chr16_80787494     ZGre    G    A        0      0        2 
  16  chr16_80787494     ZHar    G    A        0      0        2 
  16  chr16_80787494   Sample    G    A        0      0        2 
  16  chr16_80787761     AAsi    G    A      0.5      1        2 
  16  chr16_80787761     AKia    G    A        0      0        2 
  16  chr16_80787761     AOna    G    A        0      0        2 
  16  chr16_80787761     ASom    G    A        0      0        2 
  16  chr16_80787761     HCab    G    A        0      0        2 
  16  chr16_80787761     HPrz    G    A        0      0        2 
  16  chr16_80787761     ZBoe    G    A        0      0        2 
  16  chr16_80787761     ZGre    G    A        0      0        2 
  16  chr16_80787761     ZHar    G    A        0      0        2 
  16  chr16_80787761   Sample    G    A        1      2        2 
  16  chr16_80789319     AAsi    T    C        0      0        2 
  16  chr16_80789319     AKia    T    C        0      0        2 
  16  chr16_80789319     AOna    T    C        0      0        2 
  16  chr16_80789319     ASom    T    C        0      0        2 
  16  chr16_80789319     HCab    T    C        0      0        2 
  16  chr16_80789319     HPrz    T    C        0      0        2 
  16  chr16_80789319     ZBoe    T    C        0      0        2 
  16  chr16_80789319     ZGre    T    C        0      0        2 
  16  chr16_80789319     ZHar    T    C      0.5      1        2 
  16  chr16_80789319   Sample    T    C        0      0        2 
  16  chr16_80793677     AAsi    G    A        0      0        2 
  16  chr16_80793677     AKia    G    A        1      2        2 
  16  chr16_80793677     AOna    G    A        1      2        2 
  16  chr16_80793677     ASom    G    A        0      0        2 
  16  chr16_80793677     HCab    G    A        0      0        2 
  16  chr16_80793677     HPrz    G    A        0      0        2 
  16  chr16_80793677     ZBoe    G    A        0      0        2 
  16  chr16_80793677     ZGre    G    A        0      0        2 
  16  chr16_80793677     ZHar    G    A        0      0        2 
  16  chr16_80793677   Sample    G    A        0      0        2 
  16  chr16_80796136     AAsi    C    T        0      0        2 
  16  chr16_80796136     AKia    C    T        0      0        2 
  16  chr16_80796136     AOna    C    T        0      0        2 
  16  chr16_80796136     ASom    C    T        0      0        2 
  16  chr16_80796136     HCab    C    T        0      0        2 
  16  chr16_80796136     HPrz    C    T        0      0        2 
  16  chr16_80796136     ZBoe    C    T        0      0        2 
  16  chr16_80796136     ZGre    C    T      0.5      1        2 
  16  chr16_80796136     ZHar    C    T        0      0        2 
  16  chr16_80796136   Sample    C    T        0      0        2 
  16  chr16_80798894     AAsi    G    C        0      0        2 
  16  chr16_80798894     AKia    G    C        0      0        2 
  16  chr16_80798894     AOna    G    C        0      0        2 
  16  chr16_80798894     ASom    G    C        0      0        2 
  16  chr16_80798894     HCab    G    C      0.5      1        2 
  16  chr16_80798894     HPrz    G    C        0      0        2 
  16  chr16_80798894     ZBoe    G    C        0      0        2 
  16  chr16_80798894     ZGre    G    C        0      0        2 
  16  chr16_80798894     ZHar    G    C        0      0        2 
  16  chr16_80798894   Sample    G    C        0      0        2 
  16  chr16_80800874     AAsi    G    A        0      0        2 
  16  chr16_80800874     AKia    G    A        0      0        2 
  16  chr16_80800874     AOna    G    A        0      0        2 
  16  chr16_80800874     ASom    G    A        0      0        2 
  16  chr16_80800874     HCab    G    A        0      0        2 
  16  chr16_80800874     HPrz    G    A        0      0        2 
  16  chr16_80800874     ZBoe    G    A        0      0        2 
  16  chr16_80800874     ZGre    G    A      0.5      1        2 
  16  chr16_80800874     ZHar    G    A        0      0        2 
  16  chr16_80800874   Sample    G    A        0      0        2 
  16  chr16_80800895     AAsi    C    T        0      0        2 
  16  chr16_80800895     AKia    C    T        0      0        2 
  16  chr16_80800895     AOna    C    T        0      0        2 
  16  chr16_80800895     ASom    C    T        0      0        2 
  16  chr16_80800895     HCab    C    T      0.5      1        2 
  16  chr16_80800895     HPrz    C    T        0      0        2 
  16  chr16_80800895     ZBoe    C    T        0      0        2 
  16  chr16_80800895     ZGre    C    T        0      0        2 
  16  chr16_80800895     ZHar    C    T        0      0        2 
  16  chr16_80800895   Sample    C    T        0      0        2 
  16  chr16_80803601     AAsi    C    G        0      0        2 
  16  chr16_80803601     AKia    C    G        0      0        2 
  16  chr16_80803601     AOna    C    G        0      0        2 
  16  chr16_80803601     ASom    C    G        0      0        2 
  16  chr16_80803601     HCab    C    G      0.5      1        2 
  16  chr16_80803601     HPrz    C    G        1      2        2 
  16  chr16_80803601     ZBoe    C    G        0      0        2 
  16  chr16_80803601     ZGre    C    G        0      0        2 
  16  chr16_80803601     ZHar    C    G        0      0        2 
  16  chr16_80803601   Sample    C    G        0      0        2 
  16  chr16_80804225     AAsi    A    G        1      2        2 
  16  chr16_80804225     AKia    A    G        0      0        2 
  16  chr16_80804225     AOna    A    G        0      0        2 
  16  chr16_80804225     ASom    A    G        1      2        2 
  16  chr16_80804225     HCab    A    G        0      0        2 
  16  chr16_80804225     HPrz    A    G        0      0        2 
  16  chr16_80804225     ZBoe    A    G        0      0        2 
  16  chr16_80804225     ZGre    A    G        0      0        2 
  16  chr16_80804225     ZHar    A    G        0      0        2 
  16  chr16_80804225   Sample    A    G        1      2        2 
  16  chr16_80810272     AAsi    T    A        0      0        2 
  16  chr16_80810272     AKia    T    A        0      0        2 
  16  chr16_80810272     AOna    T    A        0      0        2 
  16  chr16_80810272     ASom    T    A        0      0        2 
  16  chr16_80810272     HCab    T    A        0      0        2 
  16  chr16_80810272     HPrz    T    A        0      0        2 
  16  chr16_80810272     ZBoe    T    A        0      0        2 
  16  chr16_80810272     ZGre    T    A        1      2        2 
  16  chr16_80810272     ZHar    T    A        0      0        2 
  16  chr16_80810272   Sample    T    A        0      0        2 
  16  chr16_80812733     AAsi    T    G        0      0        2 
  16  chr16_80812733     AKia    T    G        0      0        2 
  16  chr16_80812733     AOna    T    G        1      2        2 
  16  chr16_80812733     ASom    T    G        0      0        2 
  16  chr16_80812733     HCab    T    G        0      0        2 
  16  chr16_80812733     HPrz    T    G        0      0        2 
  16  chr16_80812733     ZBoe    T    G        0      0        2 
  16  chr16_80812733     ZGre    T    G        0      0        2 
  16  chr16_80812733     ZHar    T    G        0      0        2 
  16  chr16_80812733   Sample    T    G        0      0        2 
  16  chr16_80815583     AAsi    T    A        1      2        2 
  16  chr16_80815583     AKia    T    A        0      0        2 
  16  chr16_80815583     AOna    T    A        0      0        2 
  16  chr16_80815583     ASom    T    A        0      0        2 
  16  chr16_80815583     HCab    T    A        0      0        2 
  16  chr16_80815583     HPrz    T    A        0      0        2 
  16  chr16_80815583     ZBoe    T    A        0      0        2 
  16  chr16_80815583     ZGre    T    A        0      0        2 
  16  chr16_80815583     ZHar    T    A        0      0        2 
  16  chr16_80815583   Sample    T    A        0      0        2 
  16  chr16_80817831     AAsi    T    C        0      0        2 
  16  chr16_80817831     AKia    T    C        0      0        2 
  16  chr16_80817831     AOna    T    C        0      0        2 
  16  chr16_80817831     ASom    T    C        0      0        2 
  16  chr16_80817831     HCab    T    C        1      2        2 
  16  chr16_80817831     HPrz    T    C        1      2        2 
  16  chr16_80817831     ZBoe    T    C        0      0        2 
  16  chr16_80817831     ZGre    T    C        0      0        2 
  16  chr16_80817831     ZHar    T    C        0      0        2 
  16  chr16_80817831   Sample    T    C        0      0        2 
  16  chr16_80820048     AAsi    A    G        0      0        2 
  16  chr16_80820048     AKia    A    G        0      0        2 
  16  chr16_80820048     AOna    A    G        0      0        2 
  16  chr16_80820048     ASom    A    G        0      0        2 
  16  chr16_80820048     HCab    A    G      0.5      1        2 
  16  chr16_80820048     HPrz    A    G        1      2        2 
  16  chr16_80820048     ZBoe    A    G        0      0        2 
  16  chr16_80820048     ZGre    A    G        0      0        2 
  16  chr16_80820048     ZHar    A    G        0      0        2 
  16  chr16_80820048   Sample    A    G        0      0        2 
  16  chr16_80822788     AAsi    T    C        0      0        2 
  16  chr16_80822788     AKia    T    C        0      0        2 
  16  chr16_80822788     AOna    T    C        0      0        2 
  16  chr16_80822788     ASom    T    C        0      0        2 
  16  chr16_80822788     HCab    T    C        1      2        2 
  16  chr16_80822788     HPrz    T    C        1      2        2 
  16  chr16_80822788     ZBoe    T    C        0      0        2 
  16  chr16_80822788     ZGre    T    C        0      0        2 
  16  chr16_80822788     ZHar    T    C        0      0        2 
  16  chr16_80822788   Sample    T    C        0      0        2 
  16  chr16_80822840     AAsi    G    A        0      0        2 
  16  chr16_80822840     AKia    G    A      0.5      1        2 
  16  chr16_80822840     AOna    G    A        0      0        2 
  16  chr16_80822840     ASom    G    A        0      0        2 
  16  chr16_80822840     HCab    G    A        0      0        2 
  16  chr16_80822840     HPrz    G    A        0      0        2 
  16  chr16_80822840     ZBoe    G    A        0      0        2 
  16  chr16_80822840     ZGre    G    A        0      0        2 
  16  chr16_80822840     ZHar    G    A        0      0        2 
  16  chr16_80822840   Sample    G    A        0      0        2 
  16  chr16_80824218     AAsi    G    C        0      0        2 
  16  chr16_80824218     AKia    G    C        0      0        2 
  16  chr16_80824218     AOna    G    C        0      0        2 
  16  chr16_80824218     ASom    G    C        0      0        2 
  16  chr16_80824218     HCab    G    C        0      0        2 
  16  chr16_80824218     HPrz    G    C        0      0        2 
  16  chr16_80824218     ZBoe    G    C        0      0        2 
  16  chr16_80824218     ZGre    G    C        1      2        2 
  16  chr16_80824218     ZHar    G    C        0      0        2 
  16  chr16_80824218   Sample    G    C        0      0        2 
  16  chr16_80824635     AAsi    C    T        1      2        2 
  16  chr16_80824635     AKia    C    T        0      0        2 
  16  chr16_80824635     AOna    C    T        0      0        2 
  16  chr16_80824635     ASom    C    T        1      2        2 
  16  chr16_80824635     HCab    C    T        0      0        2 
  16  chr16_80824635     HPrz    C    T        0      0        2 
  16  chr16_80824635     ZBoe    C    T        0      0        2 
  16  chr16_80824635     ZGre    C    T        0      0        2 
  16  chr16_80824635     ZHar    C    T        0      0        2 
  16  chr16_80824635   Sample    C    T        1      2        2 
  16  chr16_80825353     AAsi    A    G        0      0        2 
  16  chr16_80825353     AKia    A    G        0      0        2 
  16  chr16_80825353     AOna    A    G        0      0        2 
  16  chr16_80825353     ASom    A    G        0      0        2 
  16  chr16_80825353     HCab    A    G      0.5      1        2 
  16  chr16_80825353     HPrz    A    G        0      0        2 
  16  chr16_80825353     ZBoe    A    G        0      0        2 
  16  chr16_80825353     ZGre    A    G        0      0        2 
  16  chr16_80825353     ZHar    A    G        0      0        2 
  16  chr16_80825353   Sample    A    G        0      0        2 
  16  chr16_80834469     AAsi    A    G        0      0        2 
  16  chr16_80834469     AKia    A    G        0      0        2 
  16  chr16_80834469     AOna    A    G        0      0        2 
  16  chr16_80834469     ASom    A    G        0      0        2 
  16  chr16_80834469     HCab    A    G        1      2        2 
  16  chr16_80834469     HPrz    A    G        1      2        2 
  16  chr16_80834469     ZBoe    A    G        0      0        2 
  16  chr16_80834469     ZGre    A    G        0      0        2 
  16  chr16_80834469     ZHar    A    G        0      0        2 
  16  chr16_80834469   Sample    A    G        0      0        2 
  16  chr16_80836600     AAsi    C    T        0      0        2 
  16  chr16_80836600     AKia    C    T        0      0        2 
  16  chr16_80836600     AOna    C    T        0      0        2 
  16  chr16_80836600     ASom    C    T        0      0        2 
  16  chr16_80836600     HCab    C    T      0.5      1        2 
  16  chr16_80836600     HPrz    C    T        0      0        2 
  16  chr16_80836600     ZBoe    C    T        0      0        2 
  16  chr16_80836600     ZGre    C    T        0      0        2 
  16  chr16_80836600     ZHar    C    T        0      0        2 
  16  chr16_80836600   Sample    C    T        0      0        2 
  16  chr16_80850507     AAsi    A    G        0      0        2 
  16  chr16_80850507     AKia    A    G        0      0        2 
  16  chr16_80850507     AOna    A    G        0      0        2 
  16  chr16_80850507     ASom    A    G        0      0        2 
  16  chr16_80850507     HCab    A    G        0      0        2 
  16  chr16_80850507     HPrz    A    G        0      0        2 
  16  chr16_80850507     ZBoe    A    G      0.5      1        2 
  16  chr16_80850507     ZGre    A    G        0      0        2 
  16  chr16_80850507     ZHar    A    G      0.5      1        2 
  16  chr16_80850507   Sample    A    G        0      0        2 
  16  chr16_80858510     AAsi    A    G        0      0        2 
  16  chr16_80858510     AKia    A    G      0.5      1        2 
  16  chr16_80858510     AOna    A    G        0      0        2 
  16  chr16_80858510     ASom    A    G        0      0        2 
  16  chr16_80858510     HCab    A    G        0      0        2 
  16  chr16_80858510     HPrz    A    G        0      0        2 
  16  chr16_80858510     ZBoe    A    G        1      2        2 
  16  chr16_80858510     ZGre    A    G        0      0        2 
  16  chr16_80858510     ZHar    A    G        1      2        2 
  16  chr16_80858510   Sample    A    G        0      0        2 
  16  chr16_80861711     AAsi    C    G        0      0        2 
  16  chr16_80861711     AKia    C    G        0      0        2 
  16  chr16_80861711     AOna    C    G        0      0        2 
  16  chr16_80861711     ASom    C    G        0      0        2 
  16  chr16_80861711     HCab    C    G        1      2        2 
  16  chr16_80861711     HPrz    C    G        1      2        2 
  16  chr16_80861711     ZBoe    C    G        0      0        2 
  16  chr16_80861711     ZGre    C    G        0      0        2 
  16  chr16_80861711     ZHar    C    G        0      0        2 
  16  chr16_80861711   Sample    C    G        0      0        2 
  16  chr16_80865422     AAsi    G    T        0      0        2 
  16  chr16_80865422     AKia    G    T        0      0        2 
  16  chr16_80865422     AOna    G    T        0      0        2 
  16  chr16_80865422     ASom    G    T        0      0        2 
  16  chr16_80865422     HCab    G    T        0      0        2 
  16  chr16_80865422     HPrz    G    T        0      0        2 
  16  chr16_80865422     ZBoe    G    T        0      0        2 
  16  chr16_80865422     ZGre    G    T        0      0        2 
  16  chr16_80865422     ZHar    G    T      0.5      1        2 
  16  chr16_80865422   Sample    G    T        0      0        2 
  16  chr16_80866747     AAsi    C    T        0      0        2 
  16  chr16_80866747     AKia    C    T        0      0        2 
  16  chr16_80866747     AOna    C    T        0      0        2 
  16  chr16_80866747     ASom    C    T        0      0        2 
  16  chr16_80866747     HCab    C    T        1      2        2 
  16  chr16_80866747     HPrz    C    T        1      2        2 
  16  chr16_80866747     ZBoe    C    T        0      0        2 
  16  chr16_80866747     ZGre    C    T        0      0        2 
  16  chr16_80866747     ZHar    C    T        0      0        2 
  16  chr16_80866747   Sample    C    T        0      0        2 
  16  chr16_80867107     AAsi    A    C      0.5      1        2 
  16  chr16_80867107     AKia    A    C        0      0        2 
  16  chr16_80867107     AOna    A    C        0      0        2 
  16  chr16_80867107     ASom    A    C        0      0        2 
  16  chr16_80867107     HCab    A    C        0      0        2 
  16  chr16_80867107     HPrz    A    C        0      0        2 
  16  chr16_80867107     ZBoe    A    C        0      0        2 
  16  chr16_80867107     ZGre    A    C        0      0        2 
  16  chr16_80867107     ZHar    A    C        0      0        2 
  16  chr16_80867107   Sample    A    C        0      0        2 
  16  chr16_80870572     AAsi    T    C        0      0        2 
  16  chr16_80870572     AKia    T    C        0      0        2 
  16  chr16_80870572     AOna    T    C        0      0        2 
  16  chr16_80870572     ASom    T    C        0      0        2 
  16  chr16_80870572     HCab    T    C      0.5      1        2 
  16  chr16_80870572     HPrz    T    C        0      0        2 
  16  chr16_80870572     ZBoe    T    C        0      0        2 
  16  chr16_80870572     ZGre    T    C        0      0        2 
  16  chr16_80870572     ZHar    T    C        0      0        2 
  16  chr16_80870572   Sample    T    C        0      0        2 
  16  chr16_80871810     AAsi    C    T        0      0        2 
  16  chr16_80871810     AKia    C    T        0      0        2 
  16  chr16_80871810     AOna    C    T        0      0        2 
  16  chr16_80871810     ASom    C    T        0      0        2 
  16  chr16_80871810     HCab    C    T        1      2        2 
  16  chr16_80871810     HPrz    C    T        1      2        2 
  16  chr16_80871810     ZBoe    C    T        0      0        2 
  16  chr16_80871810     ZGre    C    T        0      0        2 
  16  chr16_80871810     ZHar    C    T        0      0        2 
  16  chr16_80871810   Sample    C    T        0      0        2 
  16  chr16_80872113     AAsi    C    T        0      0        2 
  16  chr16_80872113     AKia    C    T        0      0        2 
  16  chr16_80872113     AOna    C    T        0      0        2 
  16  chr16_80872113     ASom    C    T        0      0        2 
  16  chr16_80872113     HCab    C    T        0      0        2 
  16  chr16_80872113     HPrz    C    T        0      0        2 
  16  chr16_80872113     ZBoe    C    T        0      0        2 
  16  chr16_80872113     ZGre    C    T        0      0        2 
  16  chr16_80872113     ZHar    C    T        1      2        2 
  16  chr16_80872113   Sample    C    T        0      0        2 
  16  chr16_80878169     AAsi    T    C        0      0        2 
  16  chr16_80878169     AKia    T    C        0      0        2 
  16  chr16_80878169     AOna    T    C        0      0        2 
  16  chr16_80878169     ASom    T    C        0      0        2 
  16  chr16_80878169     HCab    T    C        1      2        2 
  16  chr16_80878169     HPrz    T    C        1      2        2 
  16  chr16_80878169     ZBoe    T    C        0      0        2 
  16  chr16_80878169     ZGre    T    C        0      0        2 
  16  chr16_80878169     ZHar    T    C        0      0        2 
  16  chr16_80878169   Sample    T    C        0      0        2 
  16  chr16_80885308     AAsi    G    A        0      0        2 
  16  chr16_80885308     AKia    G    A        0      0        2 
  16  chr16_80885308     AOna    G    A        0      0        2 
  16  chr16_80885308     ASom    G    A        1      2        2 
  16  chr16_80885308     HCab    G    A        0      0        2 
  16  chr16_80885308     HPrz    G    A        0      0        2 
  16  chr16_80885308     ZBoe    G    A        0      0        2 
  16  chr16_80885308     ZGre    G    A        0      0        2 
  16  chr16_80885308     ZHar    G    A        0      0        2 
  16  chr16_80885308   Sample    G    A        0      0        2 
  16  chr16_80886391     AAsi    C    T        0      0        2 
  16  chr16_80886391     AKia    C    T        0      0        2 
  16  chr16_80886391     AOna    C    T        0      0        2 
  16  chr16_80886391     ASom    C    T        0      0        2 
  16  chr16_80886391     HCab    C    T        1      2        2 
  16  chr16_80886391     HPrz    C    T        1      2        2 
  16  chr16_80886391     ZBoe    C    T        0      0        2 
  16  chr16_80886391     ZGre    C    T        0      0        2 
  16  chr16_80886391     ZHar    C    T        0      0        2 
  16  chr16_80886391   Sample    C    T        0      0        2 
  16  chr16_80896935     AAsi    A    T        0      0        2 
  16  chr16_80896935     AKia    A    T        0      0        2 
  16  chr16_80896935     AOna    A    T        0      0        2 
  16  chr16_80896935     ASom    A    T        0      0        2 
  16  chr16_80896935     HCab    A    T        0      0        2 
  16  chr16_80896935     HPrz    A    T        0      0        2 
  16  chr16_80896935     ZBoe    A    T        0      0        2 
  16  chr16_80896935     ZGre    A    T        0      0        2 
  16  chr16_80896935     ZHar    A    T      0.5      1        2 
  16  chr16_80896935   Sample    A    T        0      0        2 
  16  chr16_80909786     AAsi    C    A        0      0        2 
  16  chr16_80909786     AKia    C    A        0      0        2 
  16  chr16_80909786     AOna    C    A        0      0        2 
  16  chr16_80909786     ASom    C    A        0      0        2 
  16  chr16_80909786     HCab    C    A        1      2        2 
  16  chr16_80909786     HPrz    C    A        1      2        2 
  16  chr16_80909786     ZBoe    C    A        0      0        2 
  16  chr16_80909786     ZGre    C    A        0      0        2 
  16  chr16_80909786     ZHar    C    A        0      0        2 
  16  chr16_80909786   Sample    C    A        0      0        2 
  16  chr16_80910469     AAsi    A    G        0      0        2 
  16  chr16_80910469     AKia    A    G        0      0        2 
  16  chr16_80910469     AOna    A    G        0      0        2 
  16  chr16_80910469     ASom    A    G        0      0        2 
  16  chr16_80910469     HCab    A    G      0.5      1        2 
  16  chr16_80910469     HPrz    A    G      0.5      1        2 
  16  chr16_80910469     ZBoe    A    G        0      0        2 
  16  chr16_80910469     ZGre    A    G        0      0        2 
  16  chr16_80910469     ZHar    A    G        0      0        2 
  16  chr16_80910469   Sample    A    G        0      0        2 
  16  chr16_80911259     AAsi    A    G        0      0        2 
  16  chr16_80911259     AKia    A    G        0      0        2 
  16  chr16_80911259     AOna    A    G        0      0        2 
  16  chr16_80911259     ASom    A    G        0      0        2 
  16  chr16_80911259     HCab    A    G      0.5      1        2 
  16  chr16_80911259     HPrz    A    G      0.5      1        2 
  16  chr16_80911259     ZBoe    A    G        0      0        2 
  16  chr16_80911259     ZGre    A    G        0      0        2 
  16  chr16_80911259     ZHar    A    G        0      0        2 
  16  chr16_80911259   Sample    A    G        0      0        2 
  16  chr16_80920352     AAsi    A    G        0      0        2 
  16  chr16_80920352     AKia    A    G        0      0        2 
  16  chr16_80920352     AOna    A    G        0      0        2 
  16  chr16_80920352     ASom    A    G        0      0        2 
  16  chr16_80920352     HCab    A    G      0.5      1        2 
  16  chr16_80920352     HPrz    A    G        0      0        2 
  16  chr16_80920352     ZBoe    A    G        0      0        2 
  16  chr16_80920352     ZGre    A    G        0      0        2 
  16  chr16_80920352     ZHar    A    G        0      0        2 
  16  chr16_80920352   Sample    A    G        0      0        2 
  16  chr16_80921768     AAsi    G    A        1      2        2 
  16  chr16_80921768     AKia    G    A        0      0        2 
  16  chr16_80921768     AOna    G    A        0      0        2 
  16  chr16_80921768     ASom    G    A        1      2        2 
  16  chr16_80921768     HCab    G    A        0      0        2 
  16  chr16_80921768     HPrz    G    A        0      0        2 
  16  chr16_80921768     ZBoe    G    A        0      0        2 
  16  chr16_80921768     ZGre    G    A        0      0        2 
  16  chr16_80921768     ZHar    G    A        0      0        2 
  16  chr16_80921768   Sample    G    A        1      2        2 
  16  chr16_80930987     AAsi    A    C        0      0        2 
  16  chr16_80930987     AKia    A    C        0      0        2 
  16  chr16_80930987     AOna    A    C        0      0        2 
  16  chr16_80930987     ASom    A    C        0      0        2 
  16  chr16_80930987     HCab    A    C      0.5      1        2 
  16  chr16_80930987     HPrz    A    C        0      0        2 
  16  chr16_80930987     ZBoe    A    C        0      0        2 
  16  chr16_80930987     ZGre    A    C        0      0        2 
  16  chr16_80930987     ZHar    A    C        0      0        2 
  16  chr16_80930987   Sample    A    C        0      0        2 
  16  chr16_80931557     AAsi    C    A        0      0        2 
  16  chr16_80931557     AKia    C    A      0.5      1        2 
  16  chr16_80931557     AOna    C    A        0      0        2 
  16  chr16_80931557     ASom    C    A        0      0        2 
  16  chr16_80931557     HCab    C    A        0      0        2 
  16  chr16_80931557     HPrz    C    A        0      0        2 
  16  chr16_80931557     ZBoe    C    A        0      0        2 
  16  chr16_80931557     ZGre    C    A        0      0        2 
  16  chr16_80931557     ZHar    C    A        0      0        2 
  16  chr16_80931557   Sample    C    A        0      0        2 
  16  chr16_80931928     AAsi    G    T        0      0        2 
  16  chr16_80931928     AKia    G    T        0      0        2 
  16  chr16_80931928     AOna    G    T        0      0        2 
  16  chr16_80931928     ASom    G    T        0      0        2 
  16  chr16_80931928     HCab    G    T        0      0        2 
  16  chr16_80931928     HPrz    G    T        0      0        2 
  16  chr16_80931928     ZBoe    G    T      0.5      1        2 
  16  chr16_80931928     ZGre    G    T        0      0        2 
  16  chr16_80931928     ZHar    G    T        0      0        2 
  16  chr16_80931928   Sample    G    T        0      0        2 
  16  chr16_80937245     AAsi    T    C        0      0        2 
  16  chr16_80937245     AKia    T    C        0      0        2 
  16  chr16_80937245     AOna    T    C        0      0        2 
  16  chr16_80937245     ASom    T    C        0      0        2 
  16  chr16_80937245     HCab    T    C        1      2        2 
  16  chr16_80937245     HPrz    T    C      0.5      1        2 
  16  chr16_80937245     ZBoe    T    C        0      0        2 
  16  chr16_80937245     ZGre    T    C        0      0        2 
  16  chr16_80937245     ZHar    T    C        0      0        2 
  16  chr16_80937245   Sample    T    C        0      0        2 
  16  chr16_80940860     AAsi    C    T        0      0        2 
  16  chr16_80940860     AKia    C    T        0      0        2 
  16  chr16_80940860     AOna    C    T        0      0        2 
  16  chr16_80940860     ASom    C    T        0      0        2 
  16  chr16_80940860     HCab    C    T        1      2        2 
  16  chr16_80940860     HPrz    C    T        1      2        2 
  16  chr16_80940860     ZBoe    C    T        0      0        2 
  16  chr16_80940860     ZGre    C    T        0      0        2 
  16  chr16_80940860     ZHar    C    T        0      0        2 
  16  chr16_80940860   Sample    C    T        0      0        2 
  16  chr16_80942734     AAsi    T    C      0.5      1        2 
  16  chr16_80942734     AKia    T    C        0      0        2 
  16  chr16_80942734     AOna    T    C        0      0        2 
  16  chr16_80942734     ASom    T    C        0      0        2 
  16  chr16_80942734     HCab    T    C        0      0        2 
  16  chr16_80942734     HPrz    T    C        0      0        2 
  16  chr16_80942734     ZBoe    T    C        0      0        2 
  16  chr16_80942734     ZGre    T    C        0      0        2 
  16  chr16_80942734     ZHar    T    C        0      0        2 
  16  chr16_80942734   Sample    T    C        0      0        2 
  16  chr16_80944706     AAsi    C    G        0      0        2 
  16  chr16_80944706     AKia    C    G        0      0        2 
  16  chr16_80944706     AOna    C    G        0      0        2 
  16  chr16_80944706     ASom    C    G        0      0        2 
  16  chr16_80944706     HCab    C    G        1      2        2 
  16  chr16_80944706     HPrz    C    G        1      2        2 
  16  chr16_80944706     ZBoe    C    G        0      0        2 
  16  chr16_80944706     ZGre    C    G        0      0        2 
  16  chr16_80944706     ZHar    C    G        0      0        2 
  16  chr16_80944706   Sample    C    G        0      0        2 
  16  chr16_80946602     AAsi    G    A        0      0        2 
  16  chr16_80946602     AKia    G    A        0      0        2 
  16  chr16_80946602     AOna    G    A        0      0        2 
  16  chr16_80946602     ASom    G    A        0      0        2 
  16  chr16_80946602     HCab    G    A        1      2        2 
  16  chr16_80946602     HPrz    G    A      0.5      1        2 
  16  chr16_80946602     ZBoe    G    A        0      0        2 
  16  chr16_80946602     ZGre    G    A        0      0        2 
  16  chr16_80946602     ZHar    G    A        0      0        2 
  16  chr16_80946602   Sample    G    A        0      0        2 
  16  chr16_80948048     AAsi    A    G        0      0        2 
  16  chr16_80948048     AKia    A    G        0      0        2 
  16  chr16_80948048     AOna    A    G        0      0        2 
  16  chr16_80948048     ASom    A    G        0      0        2 
  16  chr16_80948048     HCab    A    G        1      2        2 
  16  chr16_80948048     HPrz    A    G      0.5      1        2 
  16  chr16_80948048     ZBoe    A    G        0      0        2 
  16  chr16_80948048     ZGre    A    G        0      0        2 
  16  chr16_80948048     ZHar    A    G        0      0        2 
  16  chr16_80948048   Sample    A    G        0      0        2 
  16  chr16_80950009     AAsi    C    A        0      0        2 
  16  chr16_80950009     AKia    C    A        0      0        2 
  16  chr16_80950009     AOna    C    A      0.5      1        2 
  16  chr16_80950009     ASom    C    A        0      0        2 
  16  chr16_80950009     HCab    C    A        0      0        2 
  16  chr16_80950009     HPrz    C    A        0      0        2 
  16  chr16_80950009     ZBoe    C    A        0      0        2 
  16  chr16_80950009     ZGre    C    A        0      0        2 
  16  chr16_80950009     ZHar    C    A        0      0        2 
  16  chr16_80950009   Sample    C    A        0      0        2 
  16  chr16_80950445     AAsi    A    G        0      0        2 
  16  chr16_80950445     AKia    A    G        0      0        2 
  16  chr16_80950445     AOna    A    G        0      0        2 
  16  chr16_80950445     ASom    A    G        0      0        2 
  16  chr16_80950445     HCab    A    G        0      0        2 
  16  chr16_80950445     HPrz    A    G        0      0        2 
  16  chr16_80950445     ZBoe    A    G        0      0        2 
  16  chr16_80950445     ZGre    A    G      0.5      1        2 
  16  chr16_80950445     ZHar    A    G        0      0        2 
  16  chr16_80950445   Sample    A    G        0      0        2 
  16  chr16_80953852     AAsi    C    T        0      0        2 
  16  chr16_80953852     AKia    C    T        0      0        2 
  16  chr16_80953852     AOna    C    T        1      2        2 
  16  chr16_80953852     ASom    C    T        0      0        2 
  16  chr16_80953852     HCab    C    T        1      2        2 
  16  chr16_80953852     HPrz    C    T        1      2        2 
  16  chr16_80953852     ZBoe    C    T        0      0        2 
  16  chr16_80953852     ZGre    C    T        0      0        2 
  16  chr16_80953852     ZHar    C    T        0      0        2 
  16  chr16_80953852   Sample    C    T        0      0        2 
  16  chr16_80955258     AAsi    C    G        0      0        2 
  16  chr16_80955258     AKia    C    G        0      0        2 
  16  chr16_80955258     AOna    C    G        0      0        2 
  16  chr16_80955258     ASom    C    G        0      0        2 
  16  chr16_80955258     HCab    C    G        1      2        2 
  16  chr16_80955258     HPrz    C    G        1      2        2 
  16  chr16_80955258     ZBoe    C    G        0      0        2 
  16  chr16_80955258     ZGre    C    G        0      0        2 
  16  chr16_80955258     ZHar    C    G        0      0        2 
  16  chr16_80955258   Sample    C    G        0      0        2 
  16  chr16_80956876     AAsi    C    G        0      0        2 
  16  chr16_80956876     AKia    C    G        0      0        2 
  16  chr16_80956876     AOna    C    G        0      0        2 
  16  chr16_80956876     ASom    C    G        0      0        2 
  16  chr16_80956876     HCab    C    G        0      0        2 
  16  chr16_80956876     HPrz    C    G        0      0        2 
  16  chr16_80956876     ZBoe    C    G        1      2        2 
  16  chr16_80956876     ZGre    C    G        0      0        2 
  16  chr16_80956876     ZHar    C    G        0      0        2 
  16  chr16_80956876   Sample    C    G        0      0        2 
  16  chr16_80960424     AAsi    T    C        0      0        2 
  16  chr16_80960424     AKia    T    C        0      0        2 
  16  chr16_80960424     AOna    T    C        0      0        2 
  16  chr16_80960424     ASom    T    C        0      0        2 
  16  chr16_80960424     HCab    T    C        1      2        2 
  16  chr16_80960424     HPrz    T    C        1      2        2 
  16  chr16_80960424     ZBoe    T    C        0      0        2 
  16  chr16_80960424     ZGre    T    C        0      0        2 
  16  chr16_80960424     ZHar    T    C        0      0        2 
  16  chr16_80960424   Sample    T    C        0      0        2 
  16  chr16_80962110     AAsi    A    G      0.5      1        2 
  16  chr16_80962110     AKia    A    G        0      0        2 
  16  chr16_80962110     AOna    A    G        0      0        2 
  16  chr16_80962110     ASom    A    G        1      2        2 
  16  chr16_80962110     HCab    A    G        0      0        2 
  16  chr16_80962110     HPrz    A    G        0      0        2 
  16  chr16_80962110     ZBoe    A    G        0      0        2 
  16  chr16_80962110     ZGre    A    G        0      0        2 
  16  chr16_80962110     ZHar    A    G        0      0        2 
  16  chr16_80962110   Sample    A    G        1      2        2 
  16  chr16_80963717     AAsi    C    T        0      0        2 
  16  chr16_80963717     AKia    C    T        0      0        2 
  16  chr16_80963717     AOna    C    T        0      0        2 
  16  chr16_80963717     ASom    C    T        0      0        2 
  16  chr16_80963717     HCab    C    T        1      2        2 
  16  chr16_80963717     HPrz    C    T        1      2        2 
  16  chr16_80963717     ZBoe    C    T        0      0        2 
  16  chr16_80963717     ZGre    C    T        0      0        2 
  16  chr16_80963717     ZHar    C    T        0      0        2 
  16  chr16_80963717   Sample    C    T        0      0        2 
  16  chr16_80971264     AAsi    A    G        0      0        2 
  16  chr16_80971264     AKia    A    G        0      0        2 
  16  chr16_80971264     AOna    A    G        0      0        2 
  16  chr16_80971264     ASom    A    G        0      0        2 
  16  chr16_80971264     HCab    A    G        0      0        2 
  16  chr16_80971264     HPrz    A    G      0.5      1        2 
  16  chr16_80971264     ZBoe    A    G        0      0        2 
  16  chr16_80971264     ZGre    A    G        0      0        2 
  16  chr16_80971264     ZHar    A    G        0      0        2 
  16  chr16_80971264   Sample    A    G        0      0        2 
  16  chr16_80973897     AAsi    T    C        0      0        2 
  16  chr16_80973897     AKia    T    C        0      0        2 
  16  chr16_80973897     AOna    T    C        0      0        2 
  16  chr16_80973897     ASom    T    C        0      0        2 
  16  chr16_80973897     HCab    T    C        0      0        2 
  16  chr16_80973897     HPrz    T    C        0      0        2 
  16  chr16_80973897     ZBoe    T    C        0      0        2 
  16  chr16_80973897     ZGre    T    C      0.5      1        2 
  16  chr16_80973897     ZHar    T    C        0      0        2 
  16  chr16_80973897   Sample    T    C        0      0        2 
  16  chr16_80983810     AAsi    G    A        0      0        2 
  16  chr16_80983810     AKia    G    A        0      0        2 
  16  chr16_80983810     AOna    G    A        0      0        2 
  16  chr16_80983810     ASom    G    A        0      0        2 
  16  chr16_80983810     HCab    G    A        0      0        2 
  16  chr16_80983810     HPrz    G    A        0      0        2 
  16  chr16_80983810     ZBoe    G    A        1      2        2 
  16  chr16_80983810     ZGre    G    A      0.5      1        2 
  16  chr16_80983810     ZHar    G    A        0      0        2 
  16  chr16_80983810   Sample    G    A        0      0        2 
  16  chr16_80989247     AAsi    A    G        0      0        2 
  16  chr16_80989247     AKia    A    G        0      0        2 
  16  chr16_80989247     AOna    A    G        0      0        2 
  16  chr16_80989247     ASom    A    G        0      0        2 
  16  chr16_80989247     HCab    A    G        0      0        2 
  16  chr16_80989247     HPrz    A    G      0.5      1        2 
  16  chr16_80989247     ZBoe    A    G        0      0        2 
  16  chr16_80989247     ZGre    A    G        0      0        2 
  16  chr16_80989247     ZHar    A    G        0      0        2 
  16  chr16_80989247   Sample    A    G        0      0        2 
  16  chr16_80989322     AAsi    T    C        0      0        2 
  16  chr16_80989322     AKia    T    C        0      0        2 
  16  chr16_80989322     AOna    T    C        0      0        2 
  16  chr16_80989322     ASom    T    C        0      0        2 
  16  chr16_80989322     HCab    T    C        1      2        2 
  16  chr16_80989322     HPrz    T    C        1      2        2 
  16  chr16_80989322     ZBoe    T    C        0      0        2 
  16  chr16_80989322     ZGre    T    C        0      0        2 
  16  chr16_80989322     ZHar    T    C        0      0        2 
  16  chr16_80989322   Sample    T    C        0      0        2 
  16  chr16_80992755     AAsi    T    C        0      0        2 
  16  chr16_80992755     AKia    T    C        0      0        2 
  16  chr16_80992755     AOna    T    C        0      0        2 
  16  chr16_80992755     ASom    T    C        0      0        2 
  16  chr16_80992755     HCab    T    C        0      0        2 
  16  chr16_80992755     HPrz    T    C        0      0        2 
  16  chr16_80992755     ZBoe    T    C        0      0        2 
  16  chr16_80992755     ZGre    T    C        0      0        2 
  16  chr16_80992755     ZHar    T    C        1      2        2 
  16  chr16_80992755   Sample    T    C        0      0        2 
  16  chr16_80994713     AAsi    A    G        1      2        2 
  16  chr16_80994713     AKia    A    G        0      0        2 
  16  chr16_80994713     AOna    A    G        0      0        2 
  16  chr16_80994713     ASom    A    G        1      2        2 
  16  chr16_80994713     HCab    A    G        0      0        2 
  16  chr16_80994713     HPrz    A    G        0      0        2 
  16  chr16_80994713     ZBoe    A    G        0      0        2 
  16  chr16_80994713     ZGre    A    G        0      0        2 
  16  chr16_80994713     ZHar    A    G        0      0        2 
  16  chr16_80994713   Sample    A    G        1      2        2 
  16  chr16_80997309     AAsi    A    G        0      0        2 
  16  chr16_80997309     AKia    A    G        0      0        2 
  16  chr16_80997309     AOna    A    G        0      0        2 
  16  chr16_80997309     ASom    A    G        0      0        2 
  16  chr16_80997309     HCab    A    G        0      0        2 
  16  chr16_80997309     HPrz    A    G        0      0        2 
  16  chr16_80997309     ZBoe    A    G        1      2        2 
  16  chr16_80997309     ZGre    A    G        0      0        2 
  16  chr16_80997309     ZHar    A    G        0      0        2 
  16  chr16_80997309   Sample    A    G        0      0        2 
  16  chr16_81001188     AAsi    T    C        1      2        2 
  16  chr16_81001188     AKia    T    C        0      0        2 
  16  chr16_81001188     AOna    T    C        0      0        2 
  16  chr16_81001188     ASom    T    C        1      2        2 
  16  chr16_81001188     HCab    T    C        1      2        2 
  16  chr16_81001188     HPrz    T    C        1      2        2 
  16  chr16_81001188     ZBoe    T    C        0      0        2 
  16  chr16_81001188     ZGre    T    C        0      0        2 
  16  chr16_81001188     ZHar    T    C        0      0        2 
  16  chr16_81001188   Sample    T    C        1      2        2 
  16  chr16_81001949     AAsi    C    G        0      0        2 
  16  chr16_81001949     AKia    C    G        1      2        2 
  16  chr16_81001949     AOna    C    G        1      2        2 
  16  chr16_81001949     ASom    C    G        0      0        2 
  16  chr16_81001949     HCab    C    G        0      0        2 
  16  chr16_81001949     HPrz    C    G        0      0        2 
  16  chr16_81001949     ZBoe    C    G        0      0        2 
  16  chr16_81001949     ZGre    C    G        0      0        2 
  16  chr16_81001949     ZHar    C    G        0      0        2 
  16  chr16_81001949   Sample    C    G        0      0        2 
  16  chr16_81005552     AAsi    T    A        0      0        2 
  16  chr16_81005552     AKia    T    A        0      0        2 
  16  chr16_81005552     AOna    T    A        0      0        2 
  16  chr16_81005552     ASom    T    A        0      0        2 
  16  chr16_81005552     HCab    T    A        1      2        2 
  16  chr16_81005552     HPrz    T    A        1      2        2 
  16  chr16_81005552     ZBoe    T    A        0      0        2 
  16  chr16_81005552     ZGre    T    A        0      0        2 
  16  chr16_81005552     ZHar    T    A        0      0        2 
  16  chr16_81005552   Sample    T    A        0      0        2 
  16  chr16_81011279     AAsi    C    T        0      0        2 
  16  chr16_81011279     AKia    C    T        0      0        2 
  16  chr16_81011279     AOna    C    T        0      0        2 
  16  chr16_81011279     ASom    C    T        0      0        2 
  16  chr16_81011279     HCab    C    T        1      2        2 
  16  chr16_81011279     HPrz    C    T        1      2        2 
  16  chr16_81011279     ZBoe    C    T        0      0        2 
  16  chr16_81011279     ZGre    C    T        0      0        2 
  16  chr16_81011279     ZHar    C    T        0      0        2 
  16  chr16_81011279   Sample    C    T        0      0        2 
  16  chr16_81036238     AAsi    T    C        0      0        2 
  16  chr16_81036238     AKia    T    C        0      0        2 
  16  chr16_81036238     AOna    T    C        0      0        2 
  16  chr16_81036238     ASom    T    C        0      0        2 
  16  chr16_81036238     HCab    T    C        1      2        2 
  16  chr16_81036238     HPrz    T    C        1      2        2 
  16  chr16_81036238     ZBoe    T    C        0      0        2 
  16  chr16_81036238     ZGre    T    C        0      0        2 
  16  chr16_81036238     ZHar    T    C        0      0        2 
  16  chr16_81036238   Sample    T    C        0      0        2 
  16  chr16_81052482     AAsi    A    G        0      0        2 
  16  chr16_81052482     AKia    A    G        0      0        2 
  16  chr16_81052482     AOna    A    G        0      0        2 
  16  chr16_81052482     ASom    A    G        1      2        2 
  16  chr16_81052482     HCab    A    G        0      0        2 
  16  chr16_81052482     HPrz    A    G        0      0        2 
  16  chr16_81052482     ZBoe    A    G        0      0        2 
  16  chr16_81052482     ZGre    A    G        0      0        2 
  16  chr16_81052482     ZHar    A    G        0      0        2 
  16  chr16_81052482   Sample    A    G        0      0        2 
  16  chr16_81055059     AAsi    C    T        0      0        2 
  16  chr16_81055059     AKia    C    T        0      0        2 
  16  chr16_81055059     AOna    C    T        0      0        2 
  16  chr16_81055059     ASom    C    T        0      0        2 
  16  chr16_81055059     HCab    C    T        0      0        2 
  16  chr16_81055059     HPrz    C    T        0      0        2 
  16  chr16_81055059     ZBoe    C    T        0      0        2 
  16  chr16_81055059     ZGre    C    T      0.5      1        2 
  16  chr16_81055059     ZHar    C    T        0      0        2 
  16  chr16_81055059   Sample    C    T        0      0        2 
  16  chr16_81068387     AAsi    G    A        0      0        2 
  16  chr16_81068387     AKia    G    A        0      0        2 
  16  chr16_81068387     AOna    G    A        0      0        2 
  16  chr16_81068387     ASom    G    A        0      0        2 
  16  chr16_81068387     HCab    G    A      0.5      1        2 
  16  chr16_81068387     HPrz    G    A        1      2        2 
  16  chr16_81068387     ZBoe    G    A        0      0        2 
  16  chr16_81068387     ZGre    G    A        0      0        2 
  16  chr16_81068387     ZHar    G    A        0      0        2 
  16  chr16_81068387   Sample    G    A        0      0        2 
  16  chr16_81099142     AAsi    G    C        0      0        2 
  16  chr16_81099142     AKia    G    C        0      0        2 
  16  chr16_81099142     AOna    G    C        0      0        2 
  16  chr16_81099142     ASom    G    C        0      0        2 
  16  chr16_81099142     HCab    G    C        1      2        2 
  16  chr16_81099142     HPrz    G    C        1      2        2 
  16  chr16_81099142     ZBoe    G    C        0      0        2 
  16  chr16_81099142     ZGre    G    C        0      0        2 
  16  chr16_81099142     ZHar    G    C        0      0        2 
  16  chr16_81099142   Sample    G    C        0      0        2 
  16  chr16_81106386     AAsi    A    G        0      0        2 
  16  chr16_81106386     AKia    A    G        0      0        2 
  16  chr16_81106386     AOna    A    G        0      0        2 
  16  chr16_81106386     ASom    A    G        0      0        2 
  16  chr16_81106386     HCab    A    G        1      2        2 
  16  chr16_81106386     HPrz    A    G        1      2        2 
  16  chr16_81106386     ZBoe    A    G        0      0        2 
  16  chr16_81106386     ZGre    A    G        0      0        2 
  16  chr16_81106386     ZHar    A    G        0      0        2 
  16  chr16_81106386   Sample    A    G        0      0        2 
  16  chr16_81109071     AAsi    T    G        0      0        2 
  16  chr16_81109071     AKia    T    G        0      0        2 
  16  chr16_81109071     AOna    T    G        0      0        2 
  16  chr16_81109071     ASom    T    G        0      0        2 
  16  chr16_81109071     HCab    T    G        1      2        2 
  16  chr16_81109071     HPrz    T    G        1      2        2 
  16  chr16_81109071     ZBoe    T    G        0      0        2 
  16  chr16_81109071     ZGre    T    G        0      0        2 
  16  chr16_81109071     ZHar    T    G        0      0        2 
  16  chr16_81109071   Sample    T    G        0      0        2 
  16  chr16_81112609     AAsi    G    A        0      0        2 
  16  chr16_81112609     AKia    G    A        0      0        2 
  16  chr16_81112609     AOna    G    A        0      0        2 
  16  chr16_81112609     ASom    G    A        0      0        2 
  16  chr16_81112609     HCab    G    A        0      0        2 
  16  chr16_81112609     HPrz    G    A        0      0        2 
  16  chr16_81112609     ZBoe    G    A        0      0        2 
  16  chr16_81112609     ZGre    G    A      0.5      1        2 
  16  chr16_81112609     ZHar    G    A        0      0        2 
  16  chr16_81112609   Sample    G    A        0      0        2 
  16  chr16_81115269     AAsi    G    T        0      0        2 
  16  chr16_81115269     AKia    G    T        0      0        2 
  16  chr16_81115269     AOna    G    T      0.5      1        2 
  16  chr16_81115269     ASom    G    T        0      0        2 
  16  chr16_81115269     HCab    G    T        0      0        2 
  16  chr16_81115269     HPrz    G    T        0      0        2 
  16  chr16_81115269     ZBoe    G    T        0      0        2 
  16  chr16_81115269     ZGre    G    T        0      0        2 
  16  chr16_81115269     ZHar    G    T        0      0        2 
  16  chr16_81115269   Sample    G    T        0      0        2 
  16  chr16_81121356     AAsi    C    G        0      0        2 
  16  chr16_81121356     AKia    C    G        0      0        2 
  16  chr16_81121356     AOna    C    G        0      0        2 
  16  chr16_81121356     ASom    C    G        0      0        2 
  16  chr16_81121356     HCab    C    G        1      2        2 
  16  chr16_81121356     HPrz    C    G      0.5      1        2 
  16  chr16_81121356     ZBoe    C    G        0      0        2 
  16  chr16_81121356     ZGre    C    G        0      0        2 
  16  chr16_81121356     ZHar    C    G        0      0        2 
  16  chr16_81121356   Sample    C    G        0      0        2 
  16  chr16_81122249     AAsi    G    C        0      0        2 
  16  chr16_81122249     AKia    G    C        0      0        2 
  16  chr16_81122249     AOna    G    C        0      0        2 
  16  chr16_81122249     ASom    G    C        0      0        2 
  16  chr16_81122249     HCab    G    C        0      0        2 
  16  chr16_81122249     HPrz    G    C      0.5      1        2 
  16  chr16_81122249     ZBoe    G    C        0      0        2 
  16  chr16_81122249     ZGre    G    C        0      0        2 
  16  chr16_81122249     ZHar    G    C        0      0        2 
  16  chr16_81122249   Sample    G    C        0      0        2 
  16  chr16_81124226     AAsi    G    A        0      0        2 
  16  chr16_81124226     AKia    G    A        0      0        2 
  16  chr16_81124226     AOna    G    A        0      0        2 
  16  chr16_81124226     ASom    G    A        0      0        2 
  16  chr16_81124226     HCab    G    A        0      0        2 
  16  chr16_81124226     HPrz    G    A        0      0        2 
  16  chr16_81124226     ZBoe    G    A      0.5      1        2 
  16  chr16_81124226     ZGre    G    A        0      0        2 
  16  chr16_81124226     ZHar    G    A        0      0        2 
  16  chr16_81124226   Sample    G    A        0      0        2 
  16  chr16_81125094     AAsi    A    G        0      0        2 
  16  chr16_81125094     AKia    A    G        0      0        2 
  16  chr16_81125094     AOna    A    G        0      0        2 
  16  chr16_81125094     ASom    A    G        0      0        2 
  16  chr16_81125094     HCab    A    G      0.5      1        2 
  16  chr16_81125094     HPrz    A    G      0.5      1        2 
  16  chr16_81125094     ZBoe    A    G        0      0        2 
  16  chr16_81125094     ZGre    A    G        0      0        2 
  16  chr16_81125094     ZHar    A    G        0      0        2 
  16  chr16_81125094   Sample    A    G        0      0        2 
  16  chr16_81126236     AAsi    A    G        0      0        2 
  16  chr16_81126236     AKia    A    G        0      0        2 
  16  chr16_81126236     AOna    A    G        0      0        2 
  16  chr16_81126236     ASom    A    G        0      0        2 
  16  chr16_81126236     HCab    A    G        0      0        2 
  16  chr16_81126236     HPrz    A    G        0      0        2 
  16  chr16_81126236     ZBoe    A    G        0      0        2 
  16  chr16_81126236     ZGre    A    G        0      0        2 
  16  chr16_81126236     ZHar    A    G        1      2        2 
  16  chr16_81126236   Sample    A    G        0      0        2 
  16  chr16_81128320     AAsi    C    T        0      0        2 
  16  chr16_81128320     AKia    C    T        0      0        2 
  16  chr16_81128320     AOna    C    T        0      0        2 
  16  chr16_81128320     ASom    C    T        0      0        2 
  16  chr16_81128320     HCab    C    T      0.5      1        2 
  16  chr16_81128320     HPrz    C    T      0.5      1        2 
  16  chr16_81128320     ZBoe    C    T        0      0        2 
  16  chr16_81128320     ZGre    C    T        0      0        2 
  16  chr16_81128320     ZHar    C    T        0      0        2 
  16  chr16_81128320   Sample    C    T        0      0        2 
  16  chr16_81131578     AAsi    A    G        0      0        2 
  16  chr16_81131578     AKia    A    G        0      0        2 
  16  chr16_81131578     AOna    A    G        0      0        2 
  16  chr16_81131578     ASom    A    G        0      0        2 
  16  chr16_81131578     HCab    A    G        1      2        2 
  16  chr16_81131578     HPrz    A    G        1      2        2 
  16  chr16_81131578     ZBoe    A    G        0      0        2 
  16  chr16_81131578     ZGre    A    G        0      0        2 
  16  chr16_81131578     ZHar    A    G        0      0        2 
  16  chr16_81131578   Sample    A    G        0      0        2 
  16  chr16_81134313     AAsi    T    A        0      0        2 
  16  chr16_81134313     AKia    T    A        0      0        2 
  16  chr16_81134313     AOna    T    A        0      0        2 
  16  chr16_81134313     ASom    T    A        0      0        2 
  16  chr16_81134313     HCab    T    A      0.5      1        2 
  16  chr16_81134313     HPrz    T    A        0      0        2 
  16  chr16_81134313     ZBoe    T    A        0      0        2 
  16  chr16_81134313     ZGre    T    A        0      0        2 
  16  chr16_81134313     ZHar    T    A        0      0        2 
  16  chr16_81134313   Sample    T    A        0      0        2 
  16  chr16_81134689     AAsi    T    C        0      0        2 
  16  chr16_81134689     AKia    T    C        0      0        2 
  16  chr16_81134689     AOna    T    C        0      0        2 
  16  chr16_81134689     ASom    T    C        0      0        2 
  16  chr16_81134689     HCab    T    C      0.5      1        2 
  16  chr16_81134689     HPrz    T    C      0.5      1        2 
  16  chr16_81134689     ZBoe    T    C        0      0        2 
  16  chr16_81134689     ZGre    T    C        0      0        2 
  16  chr16_81134689     ZHar    T    C        0      0        2 
  16  chr16_81134689   Sample    T    C        0      0        2 
  16  chr16_81135274     AAsi    C    T        0      0        2 
  16  chr16_81135274     AKia    C    T        0      0        2 
  16  chr16_81135274     AOna    C    T        0      0        2 
  16  chr16_81135274     ASom    C    T        0      0        2 
  16  chr16_81135274     HCab    C    T        0      0        2 
  16  chr16_81135274     HPrz    C    T        0      0        2 
  16  chr16_81135274     ZBoe    C    T        1      2        2 
  16  chr16_81135274     ZGre    C    T        0      0        2 
  16  chr16_81135274     ZHar    C    T        0      0        2 
  16  chr16_81135274   Sample    C    T        0      0        2 
  16  chr16_81137007     AAsi    G    C        1      2        2 
  16  chr16_81137007     AKia    G    C        1      2        2 
  16  chr16_81137007     AOna    G    C        1      2        2 
  16  chr16_81137007     ASom    G    C        1      2        2 
  16  chr16_81137007     HCab    G    C        0      0        2 
  16  chr16_81137007     HPrz    G    C        0      0        2 
  16  chr16_81137007     ZBoe    G    C        0      0        2 
  16  chr16_81137007     ZGre    G    C        0      0        2 
  16  chr16_81137007     ZHar    G    C        0      0        2 
  16  chr16_81137007   Sample    G    C        1      2        2 
  16  chr16_81137759     AAsi    T    G        0      0        2 
  16  chr16_81137759     AKia    T    G        0      0        2 
  16  chr16_81137759     AOna    T    G        0      0        2 
  16  chr16_81137759     ASom    T    G        0      0        2 
  16  chr16_81137759     HCab    T    G      0.5      1        2 
  16  chr16_81137759     HPrz    T    G      0.5      1        2 
  16  chr16_81137759     ZBoe    T    G        0      0        2 
  16  chr16_81137759     ZGre    T    G        0      0        2 
  16  chr16_81137759     ZHar    T    G        0      0        2 
  16  chr16_81137759   Sample    T    G        0      0        2 
  16  chr16_81143026     AAsi    T    C        1      2        2 
  16  chr16_81143026     AKia    T    C        0      0        2 
  16  chr16_81143026     AOna    T    C        0      0        2 
  16  chr16_81143026     ASom    T    C        1      2        2 
  16  chr16_81143026     HCab    T    C        0      0        2 
  16  chr16_81143026     HPrz    T    C        0      0        2 
  16  chr16_81143026     ZBoe    T    C        0      0        2 
  16  chr16_81143026     ZGre    T    C        0      0        2 
  16  chr16_81143026     ZHar    T    C        0      0        2 
  16  chr16_81143026   Sample    T    C        1      2        2 
  16  chr16_81144590     AAsi    A    G        0      0        2 
  16  chr16_81144590     AKia    A    G        1      2        2 
  16  chr16_81144590     AOna    A    G      0.5      1        2 
  16  chr16_81144590     ASom    A    G        0      0        2 
  16  chr16_81144590     HCab    A    G        0      0        2 
  16  chr16_81144590     HPrz    A    G        0      0        2 
  16  chr16_81144590     ZBoe    A    G        0      0        2 
  16  chr16_81144590     ZGre    A    G        0      0        2 
  16  chr16_81144590     ZHar    A    G        0      0        2 
  16  chr16_81144590   Sample    A    G        0      0        2 
  16  chr16_81145891     AAsi    A    G        0      0        2 
  16  chr16_81145891     AKia    A    G        0      0        2 
  16  chr16_81145891     AOna    A    G      0.5      1        2 
  16  chr16_81145891     ASom    A    G        0      0        2 
  16  chr16_81145891     HCab    A    G        0      0        2 
  16  chr16_81145891     HPrz    A    G        0      0        2 
  16  chr16_81145891     ZBoe    A    G        0      0        2 
  16  chr16_81145891     ZGre    A    G        0      0        2 
  16  chr16_81145891     ZHar    A    G        0      0        2 
  16  chr16_81145891   Sample    A    G        0      0        2 
  16  chr16_81147546     AAsi    A    C        0      0        2 
  16  chr16_81147546     AKia    A    C        0      0        2 
  16  chr16_81147546     AOna    A    C        0      0        2 
  16  chr16_81147546     ASom    A    C        0      0        2 
  16  chr16_81147546     HCab    A    C      0.5      1        2 
  16  chr16_81147546     HPrz    A    C      0.5      1        2 
  16  chr16_81147546     ZBoe    A    C        0      0        2 
  16  chr16_81147546     ZGre    A    C        0      0        2 
  16  chr16_81147546     ZHar    A    C        0      0        2 
  16  chr16_81147546   Sample    A    C        0      0        2 
  16  chr16_81149008     AAsi    A    T        0      0        2 
  16  chr16_81149008     AKia    A    T        0      0        2 
  16  chr16_81149008     AOna    A    T        0      0        2 
  16  chr16_81149008     ASom    A    T        0      0        2 
  16  chr16_81149008     HCab    A    T        0      0        2 
  16  chr16_81149008     HPrz    A    T        0      0        2 
  16  chr16_81149008     ZBoe    A    T      0.5      1        2 
  16  chr16_81149008     ZGre    A    T        0      0        2 
  16  chr16_81149008     ZHar    A    T        0      0        2 
  16  chr16_81149008   Sample    A    T        0      0        2 
  16  chr16_81150580     AAsi    A    G        0      0        2 
  16  chr16_81150580     AKia    A    G        0      0        2 
  16  chr16_81150580     AOna    A    G        0      0        2 
  16  chr16_81150580     ASom    A    G        0      0        2 
  16  chr16_81150580     HCab    A    G        0      0        2 
  16  chr16_81150580     HPrz    A    G      0.5      1        2 
  16  chr16_81150580     ZBoe    A    G        0      0        2 
  16  chr16_81150580     ZGre    A    G        0      0        2 
  16  chr16_81150580     ZHar    A    G        0      0        2 
  16  chr16_81150580   Sample    A    G        0      0        2 
  16  chr16_81151491     AAsi    G    A        0      0        2 
  16  chr16_81151491     AKia    G    A        0      0        2 
  16  chr16_81151491     AOna    G    A        0      0        2 
  16  chr16_81151491     ASom    G    A        0      0        2 
  16  chr16_81151491     HCab    G    A        0      0        2 
  16  chr16_81151491     HPrz    G    A        0      0        2 
  16  chr16_81151491     ZBoe    G    A      0.5      1        2 
  16  chr16_81151491     ZGre    G    A        0      0        2 
  16  chr16_81151491     ZHar    G    A        0      0        2 
  16  chr16_81151491   Sample    G    A        0      0        2 
  16  chr16_81156039     AAsi    A    G        0      0        2 
  16  chr16_81156039     AKia    A    G        0      0        2 
  16  chr16_81156039     AOna    A    G      0.5      1        2 
  16  chr16_81156039     ASom    A    G        0      0        2 
  16  chr16_81156039     HCab    A    G        0      0        2 
  16  chr16_81156039     HPrz    A    G        0      0        2 
  16  chr16_81156039     ZBoe    A    G        0      0        2 
  16  chr16_81156039     ZGre    A    G        0      0        2 
  16  chr16_81156039     ZHar    A    G        0      0        2 
  16  chr16_81156039   Sample    A    G        0      0        2 
  16  chr16_81158796     AAsi    G    A        0      0        2 
  16  chr16_81158796     AKia    G    A        0      0        2 
  16  chr16_81158796     AOna    G    A        0      0        2 
  16  chr16_81158796     ASom    G    A        0      0        2 
  16  chr16_81158796     HCab    G    A        0      0        2 
  16  chr16_81158796     HPrz    G    A        0      0        2 
  16  chr16_81158796     ZBoe    G    A        0      0        2 
  16  chr16_81158796     ZGre    G    A        0      0        2 
  16  chr16_81158796     ZHar    G    A        1      2        2 
  16  chr16_81158796   Sample    G    A        0      0        2 
  16  chr16_81160938     AAsi    G    A        0      0        2 
  16  chr16_81160938     AKia    G    A        0      0        2 
  16  chr16_81160938     AOna    G    A        0      0        2 
  16  chr16_81160938     ASom    G    A        0      0        2 
  16  chr16_81160938     HCab    G    A        1      2        2 
  16  chr16_81160938     HPrz    G    A        1      2        2 
  16  chr16_81160938     ZBoe    G    A        0      0        2 
  16  chr16_81160938     ZGre    G    A        0      0        2 
  16  chr16_81160938     ZHar    G    A        0      0        2 
  16  chr16_81160938   Sample    G    A        0      0        2 
  16  chr16_81161336     AAsi    A    G        0      0        2 
  16  chr16_81161336     AKia    A    G        0      0        2 
  16  chr16_81161336     AOna    A    G        0      0        2 
  16  chr16_81161336     ASom    A    G        0      0        2 
  16  chr16_81161336     HCab    A    G        0      0        2 
  16  chr16_81161336     HPrz    A    G      0.5      1        2 
  16  chr16_81161336     ZBoe    A    G        0      0        2 
  16  chr16_81161336     ZGre    A    G        0      0        2 
  16  chr16_81161336     ZHar    A    G        0      0        2 
  16  chr16_81161336   Sample    A    G        0      0        2 
  16  chr16_81168840     AAsi    G    A        0      0        2 
  16  chr16_81168840     AKia    G    A        0      0        2 
  16  chr16_81168840     AOna    G    A        0      0        2 
  16  chr16_81168840     ASom    G    A        0      0        2 
  16  chr16_81168840     HCab    G    A        0      0        2 
  16  chr16_81168840     HPrz    G    A        0      0        2 
  16  chr16_81168840     ZBoe    G    A      0.5      1        2 
  16  chr16_81168840     ZGre    G    A      0.5      1        2 
  16  chr16_81168840     ZHar    G    A        0      0        2 
  16  chr16_81168840   Sample    G    A        0      0        2 
  16  chr16_81177298     AAsi    C    A        0      0        2 
  16  chr16_81177298     AKia    C    A        0      0        2 
  16  chr16_81177298     AOna    C    A        0      0        2 
  16  chr16_81177298     ASom    C    A        0      0        2 
  16  chr16_81177298     HCab    C    A        0      0        2 
  16  chr16_81177298     HPrz    C    A        0      0        2 
  16  chr16_81177298     ZBoe    C    A        0      0        2 
  16  chr16_81177298     ZGre    C    A        1      2        2 
  16  chr16_81177298     ZHar    C    A        0      0        2 
  16  chr16_81177298   Sample    C    A        0      0        2 
  16  chr16_81180112     AAsi    T    G        0      0        2 
  16  chr16_81180112     AKia    T    G        0      0        2 
  16  chr16_81180112     AOna    T    G        0      0        2 
  16  chr16_81180112     ASom    T    G        1      2        2 
  16  chr16_81180112     HCab    T    G        0      0        2 
  16  chr16_81180112     HPrz    T    G        0      0        2 
  16  chr16_81180112     ZBoe    T    G        0      0        2 
  16  chr16_81180112     ZGre    T    G        0      0        2 
  16  chr16_81180112     ZHar    T    G        0      0        2 
  16  chr16_81180112   Sample    T    G        0      0        2 
  16  chr16_81186360     AAsi    A    G        0      0        2 
  16  chr16_81186360     AKia    A    G        0      0        2 
  16  chr16_81186360     AOna    A    G        0      0        2 
  16  chr16_81186360     ASom    A    G        0      0        2 
  16  chr16_81186360     HCab    A    G        0      0        2 
  16  chr16_81186360     HPrz    A    G        0      0        2 
  16  chr16_81186360     ZBoe    A    G        0      0        2 
  16  chr16_81186360     ZGre    A    G        0      0        2 
  16  chr16_81186360     ZHar    A    G        1      2        2 
  16  chr16_81186360   Sample    A    G        0      0        2 
  16  chr16_81194476     AAsi    T    C        1      2        2 
  16  chr16_81194476     AKia    T    C        0      0        2 
  16  chr16_81194476     AOna    T    C      0.5      1        2 
  16  chr16_81194476     ASom    T    C        1      2        2 
  16  chr16_81194476     HCab    T    C        0      0        2 
  16  chr16_81194476     HPrz    T    C        0      0        2 
  16  chr16_81194476     ZBoe    T    C        0      0        2 
  16  chr16_81194476     ZGre    T    C        0      0        2 
  16  chr16_81194476     ZHar    T    C        0      0        2 
  16  chr16_81194476   Sample    T    C        1      2        2 
  16  chr16_81198356     AAsi    T    G        0      0        2 
  16  chr16_81198356     AKia    T    G        0      0        2 
  16  chr16_81198356     AOna    T    G        0      0        2 
  16  chr16_81198356     ASom    T    G        0      0        2 
  16  chr16_81198356     HCab    T    G        1      2        2 
  16  chr16_81198356     HPrz    T    G        0      0        2 
  16  chr16_81198356     ZBoe    T    G        0      0        2 
  16  chr16_81198356     ZGre    T    G        0      0        2 
  16  chr16_81198356     ZHar    T    G        0      0        2 
  16  chr16_81198356   Sample    T    G        0      0        2 
  16  chr16_81198573     AAsi    T    C        0      0        2 
  16  chr16_81198573     AKia    T    C        0      0        2 
  16  chr16_81198573     AOna    T    C        0      0        2 
  16  chr16_81198573     ASom    T    C        0      0        2 
  16  chr16_81198573     HCab    T    C        0      0        2 
  16  chr16_81198573     HPrz    T    C        0      0        2 
  16  chr16_81198573     ZBoe    T    C        0      0        2 
  16  chr16_81198573     ZGre    T    C        1      2        2 
  16  chr16_81198573     ZHar    T    C        0      0        2 
  16  chr16_81198573   Sample    T    C        0      0        2 
  16  chr16_81203094     AAsi    G    A        0      0        2 
  16  chr16_81203094     AKia    G    A        0      0        2 
  16  chr16_81203094     AOna    G    A        0      0        2 
  16  chr16_81203094     ASom    G    A        1      2        2 
  16  chr16_81203094     HCab    G    A        0      0        2 
  16  chr16_81203094     HPrz    G    A        0      0        2 
  16  chr16_81203094     ZBoe    G    A        0      0        2 
  16  chr16_81203094     ZGre    G    A        0      0        2 
  16  chr16_81203094     ZHar    G    A        0      0        2 
  16  chr16_81203094   Sample    G    A        0      0        2 
  16  chr16_81215696     AAsi    T    C        0      0        2 
  16  chr16_81215696     AKia    T    C        0      0        2 
  16  chr16_81215696     AOna    T    C        0      0        2 
  16  chr16_81215696     ASom    T    C        0      0        2 
  16  chr16_81215696     HCab    T    C        1      2        2 
  16  chr16_81215696     HPrz    T    C        1      2        2 
  16  chr16_81215696     ZBoe    T    C        0      0        2 
  16  chr16_81215696     ZGre    T    C        0      0        2 
  16  chr16_81215696     ZHar    T    C        0      0        2 
  16  chr16_81215696   Sample    T    C        0      0        2 
  16  chr16_81218501     AAsi    C    G        0      0        2 
  16  chr16_81218501     AKia    C    G        0      0        2 
  16  chr16_81218501     AOna    C    G        0      0        2 
  16  chr16_81218501     ASom    C    G        0      0        2 
  16  chr16_81218501     HCab    C    G        0      0        2 
  16  chr16_81218501     HPrz    C    G        0      0        2 
  16  chr16_81218501     ZBoe    C    G        0      0        2 
  16  chr16_81218501     ZGre    C    G        1      2        2 
  16  chr16_81218501     ZHar    C    G        0      0        2 
  16  chr16_81218501   Sample    C    G        0      0        2 
  16  chr16_81222367     AAsi    G    C        0      0        2 
  16  chr16_81222367     AKia    G    C      0.5      1        2 
  16  chr16_81222367     AOna    G    C        0      0        2 
  16  chr16_81222367     ASom    G    C        0      0        2 
  16  chr16_81222367     HCab    G    C        0      0        2 
  16  chr16_81222367     HPrz    G    C        0      0        2 
  16  chr16_81222367     ZBoe    G    C        0      0        2 
  16  chr16_81222367     ZGre    G    C        0      0        2 
  16  chr16_81222367     ZHar    G    C        0      0        2 
  16  chr16_81222367   Sample    G    C        0      0        2 
  16  chr16_81222378     AAsi    T    C        1      2        2 
  16  chr16_81222378     AKia    T    C        0      0        2 
  16  chr16_81222378     AOna    T    C        0      0        2 
  16  chr16_81222378     ASom    T    C        1      2        2 
  16  chr16_81222378     HCab    T    C        0      0        2 
  16  chr16_81222378     HPrz    T    C        0      0        2 
  16  chr16_81222378     ZBoe    T    C        0      0        2 
  16  chr16_81222378     ZGre    T    C        0      0        2 
  16  chr16_81222378     ZHar    T    C        0      0        2 
  16  chr16_81222378   Sample    T    C        1      2        2 
  16  chr16_81223520     AAsi    C    A        0      0        2 
  16  chr16_81223520     AKia    C    A        0      0        2 
  16  chr16_81223520     AOna    C    A      0.5      1        2 
  16  chr16_81223520     ASom    C    A        0      0        2 
  16  chr16_81223520     HCab    C    A        0      0        2 
  16  chr16_81223520     HPrz    C    A        0      0        2 
  16  chr16_81223520     ZBoe    C    A        0      0        2 
  16  chr16_81223520     ZGre    C    A        0      0        2 
  16  chr16_81223520     ZHar    C    A        0      0        2 
  16  chr16_81223520   Sample    C    A        0      0        2 
  16  chr16_81227233     AAsi    C    T        0      0        2 
  16  chr16_81227233     AKia    C    T        0      0        2 
  16  chr16_81227233     AOna    C    T        0      0        2 
  16  chr16_81227233     ASom    C    T        0      0        2 
  16  chr16_81227233     HCab    C    T        0      0        2 
  16  chr16_81227233     HPrz    C    T        0      0        2 
  16  chr16_81227233     ZBoe    C    T        1      2        2 
  16  chr16_81227233     ZGre    C    T        0      0        2 
  16  chr16_81227233     ZHar    C    T        1      2        2 
  16  chr16_81227233   Sample    C    T        0      0        2 
  16  chr16_81230977     AAsi    C    T        0      0        2 
  16  chr16_81230977     AKia    C    T        0      0        2 
  16  chr16_81230977     AOna    C    T        0      0        2 
  16  chr16_81230977     ASom    C    T        1      2        2 
  16  chr16_81230977     HCab    C    T        0      0        2 
  16  chr16_81230977     HPrz    C    T        0      0        2 
  16  chr16_81230977     ZBoe    C    T        0      0        2 
  16  chr16_81230977     ZGre    C    T        0      0        2 
  16  chr16_81230977     ZHar    C    T        0      0        2 
  16  chr16_81230977   Sample    C    T        0      0        2 
  16  chr16_81234361     AAsi    A    G        0      0        2 
  16  chr16_81234361     AKia    A    G        0      0        2 
  16  chr16_81234361     AOna    A    G      0.5      1        2 
  16  chr16_81234361     ASom    A    G        1      2        2 
  16  chr16_81234361     HCab    A    G        1      2        2 
  16  chr16_81234361     HPrz    A    G        1      2        2 
  16  chr16_81234361     ZBoe    A    G        0      0        2 
  16  chr16_81234361     ZGre    A    G        0      0        2 
  16  chr16_81234361     ZHar    A    G        0      0        2 
  16  chr16_81234361   Sample    A    G        0      0        2 
  16  chr16_81234689     AAsi    T    C        0      0        2 
  16  chr16_81234689     AKia    T    C        0      0        2 
  16  chr16_81234689     AOna    T    C      0.5      1        2 
  16  chr16_81234689     ASom    T    C        0      0        2 
  16  chr16_81234689     HCab    T    C        0      0        2 
  16  chr16_81234689     HPrz    T    C        0      0        2 
  16  chr16_81234689     ZBoe    T    C        0      0        2 
  16  chr16_81234689     ZGre    T    C        0      0        2 
  16  chr16_81234689     ZHar    T    C        0      0        2 
  16  chr16_81234689   Sample    T    C        0      0        2 
  16  chr16_81235951     AAsi    A    G        0      0        2 
  16  chr16_81235951     AKia    A    G        0      0        2 
  16  chr16_81235951     AOna    A    G        0      0        2 
  16  chr16_81235951     ASom    A    G        0      0        2 
  16  chr16_81235951     HCab    A    G        1      2        2 
  16  chr16_81235951     HPrz    A    G        1      2        2 
  16  chr16_81235951     ZBoe    A    G        0      0        2 
  16  chr16_81235951     ZGre    A    G        0      0        2 
  16  chr16_81235951     ZHar    A    G        0      0        2 
  16  chr16_81235951   Sample    A    G        0      0        2 
  16  chr16_81241544     AAsi    A    G        0      0        2 
  16  chr16_81241544     AKia    A    G        0      0        2 
  16  chr16_81241544     AOna    A    G        0      0        2 
  16  chr16_81241544     ASom    A    G        0      0        2 
  16  chr16_81241544     HCab    A    G        0      0        2 
  16  chr16_81241544     HPrz    A    G        0      0        2 
  16  chr16_81241544     ZBoe    A    G      0.5      1        2 
  16  chr16_81241544     ZGre    A    G        0      0        2 
  16  chr16_81241544     ZHar    A    G        0      0        2 
  16  chr16_81241544   Sample    A    G        0      0        2 
  16  chr16_81244131     AAsi    T    C        0      0        2 
  16  chr16_81244131     AKia    T    C        0      0        2 
  16  chr16_81244131     AOna    T    C        0      0        2 
  16  chr16_81244131     ASom    T    C        0      0        2 
  16  chr16_81244131     HCab    T    C        0      0        2 
  16  chr16_81244131     HPrz    T    C        0      0        2 
  16  chr16_81244131     ZBoe    T    C        0      0        2 
  16  chr16_81244131     ZGre    T    C      0.5      1        2 
  16  chr16_81244131     ZHar    T    C        0      0        2 
  16  chr16_81244131   Sample    T    C        0      0        2 
  16  chr16_81245237     AAsi    A    G        0      0        2 
  16  chr16_81245237     AKia    A    G        0      0        2 
  16  chr16_81245237     AOna    A    G        0      0        2 
  16  chr16_81245237     ASom    A    G        0      0        2 
  16  chr16_81245237     HCab    A    G        0      0        2 
  16  chr16_81245237     HPrz    A    G        0      0        2 
  16  chr16_81245237     ZBoe    A    G        0      0        2 
  16  chr16_81245237     ZGre    A    G      0.5      1        2 
  16  chr16_81245237     ZHar    A    G        0      0        2 
  16  chr16_81245237   Sample    A    G        0      0        2 
  16  chr16_81249426     AAsi    C    G        0      0        2 
  16  chr16_81249426     AKia    C    G        0      0        2 
  16  chr16_81249426     AOna    C    G        0      0        2 
  16  chr16_81249426     ASom    C    G        0      0        2 
  16  chr16_81249426     HCab    C    G        0      0        2 
  16  chr16_81249426     HPrz    C    G        0      0        2 
  16  chr16_81249426     ZBoe    C    G        0      0        2 
  16  chr16_81249426     ZGre    C    G      0.5      1        2 
  16  chr16_81249426     ZHar    C    G        0      0        2 
  16  chr16_81249426   Sample    C    G        0      0        2 
  16  chr16_81252447     AAsi    G    C        0      0        2 
  16  chr16_81252447     AKia    G    C        0      0        2 
  16  chr16_81252447     AOna    G    C        0      0        2 
  16  chr16_81252447     ASom    G    C        0      0        2 
  16  chr16_81252447     HCab    G    C        0      0        2 
  16  chr16_81252447     HPrz    G    C        0      0        2 
  16  chr16_81252447     ZBoe    G    C      0.5      1        2 
  16  chr16_81252447     ZGre    G    C        0      0        2 
  16  chr16_81252447     ZHar    G    C        0      0        2 
  16  chr16_81252447   Sample    G    C        0      0        2 
  16  chr16_81254023     AAsi    A    G        0      0        2 
  16  chr16_81254023     AKia    A    G        0      0        2 
  16  chr16_81254023     AOna    A    G        0      0        2 
  16  chr16_81254023     ASom    A    G        0      0        2 
  16  chr16_81254023     HCab    A    G        1      2        2 
  16  chr16_81254023     HPrz    A    G        1      2        2 
  16  chr16_81254023     ZBoe    A    G        0      0        2 
  16  chr16_81254023     ZGre    A    G        0      0        2 
  16  chr16_81254023     ZHar    A    G        0      0        2 
  16  chr16_81254023   Sample    A    G        0      0        2 
  16  chr16_81257949     AAsi    A    G        0      0        2 
  16  chr16_81257949     AKia    A    G        1      2        2 
  16  chr16_81257949     AOna    A    G        0      0        2 
  16  chr16_81257949     ASom    A    G        0      0        2 
  16  chr16_81257949     HCab    A    G        0      0        2 
  16  chr16_81257949     HPrz    A    G        0      0        2 
  16  chr16_81257949     ZBoe    A    G        0      0        2 
  16  chr16_81257949     ZGre    A    G        0      0        2 
  16  chr16_81257949     ZHar    A    G        0      0        2 
  16  chr16_81257949   Sample    A    G        0      0        2 
  16  chr16_81259602     AAsi    A    C        0      0        2 
  16  chr16_81259602     AKia    A    C        0      0        2 
  16  chr16_81259602     AOna    A    C        0      0        2 
  16  chr16_81259602     ASom    A    C        0      0        2 
  16  chr16_81259602     HCab    A    C        1      2        2 
  16  chr16_81259602     HPrz    A    C        1      2        2 
  16  chr16_81259602     ZBoe    A    C        0      0        2 
  16  chr16_81259602     ZGre    A    C        0      0        2 
  16  chr16_81259602     ZHar    A    C        0      0        2 
  16  chr16_81259602   Sample    A    C        0      0        2 
  16  chr16_81261489     AAsi    A    C        0      0        2 
  16  chr16_81261489     AKia    A    C        1      2        2 
  16  chr16_81261489     AOna    A    C        0      0        2 
  16  chr16_81261489     ASom    A    C        0      0        2 
  16  chr16_81261489     HCab    A    C        0      0        2 
  16  chr16_81261489     HPrz    A    C        0      0        2 
  16  chr16_81261489     ZBoe    A    C        0      0        2 
  16  chr16_81261489     ZGre    A    C        0      0        2 
  16  chr16_81261489     ZHar    A    C        0      0        2 
  16  chr16_81261489   Sample    A    C        0      0        2 
  16  chr16_81263992     AAsi    C    A        0      0        2 
  16  chr16_81263992     AKia    C    A        0      0        2 
  16  chr16_81263992     AOna    C    A        0      0        2 
  16  chr16_81263992     ASom    C    A        0      0        2 
  16  chr16_81263992     HCab    C    A        1      2        2 
  16  chr16_81263992     HPrz    C    A        1      2        2 
  16  chr16_81263992     ZBoe    C    A        0      0        2 
  16  chr16_81263992     ZGre    C    A        0      0        2 
  16  chr16_81263992     ZHar    C    A        0      0        2 
  16  chr16_81263992   Sample    C    A        0      0        2 
  16  chr16_81264698     AAsi    G    A        0      0        2 
  16  chr16_81264698     AKia    G    A        1      2        2 
  16  chr16_81264698     AOna    G    A        0      0        2 
  16  chr16_81264698     ASom    G    A        0      0        2 
  16  chr16_81264698     HCab    G    A        0      0        2 
  16  chr16_81264698     HPrz    G    A        0      0        2 
  16  chr16_81264698     ZBoe    G    A        0      0        2 
  16  chr16_81264698     ZGre    G    A        0      0        2 
  16  chr16_81264698     ZHar    G    A        0      0        2 
  16  chr16_81264698   Sample    G    A        0      0        2 
  16  chr16_81266403     AAsi    A    G        1      2        2 
  16  chr16_81266403     AKia    A    G        0      0        2 
  16  chr16_81266403     AOna    A    G        0      0        2 
  16  chr16_81266403     ASom    A    G        1      2        2 
  16  chr16_81266403     HCab    A    G        0      0        2 
  16  chr16_81266403     HPrz    A    G        0      0        2 
  16  chr16_81266403     ZBoe    A    G        0      0        2 
  16  chr16_81266403     ZGre    A    G        0      0        2 
  16  chr16_81266403     ZHar    A    G        0      0        2 
  16  chr16_81266403   Sample    A    G        1      2        2 
  16  chr16_81267311     AAsi    T    C        0      0        2 
  16  chr16_81267311     AKia    T    C        0      0        2 
  16  chr16_81267311     AOna    T    C        0      0        2 
  16  chr16_81267311     ASom    T    C        1      2        2 
  16  chr16_81267311     HCab    T    C        1      2        2 
  16  chr16_81267311     HPrz    T    C        1      2        2 
  16  chr16_81267311     ZBoe    T    C        0      0        2 
  16  chr16_81267311     ZGre    T    C        0      0        2 
  16  chr16_81267311     ZHar    T    C        0      0        2 
  16  chr16_81267311   Sample    T    C        0      0        2 
  16  chr16_81270211     AAsi    T    C        0      0        2 
  16  chr16_81270211     AKia    T    C        0      0        2 
  16  chr16_81270211     AOna    T    C        0      0        2 
  16  chr16_81270211     ASom    T    C        0      0        2 
  16  chr16_81270211     HCab    T    C        0      0        2 
  16  chr16_81270211     HPrz    T    C      0.5      1        2 
  16  chr16_81270211     ZBoe    T    C        0      0        2 
  16  chr16_81270211     ZGre    T    C        0      0        2 
  16  chr16_81270211     ZHar    T    C        0      0        2 
  16  chr16_81270211   Sample    T    C        0      0        2 
  16  chr16_81282071     AAsi    C    A        1      2        2 
  16  chr16_81282071     AKia    C    A        0      0        2 
  16  chr16_81282071     AOna    C    A        0      0        2 
  16  chr16_81282071     ASom    C    A        1      2        2 
  16  chr16_81282071     HCab    C    A        0      0        2 
  16  chr16_81282071     HPrz    C    A        0      0        2 
  16  chr16_81282071     ZBoe    C    A        0      0        2 
  16  chr16_81282071     ZGre    C    A        0      0        2 
  16  chr16_81282071     ZHar    C    A        0      0        2 
  16  chr16_81282071   Sample    C    A        1      2        2 
  16  chr16_81283639     AAsi    T    C        0      0        2 
  16  chr16_81283639     AKia    T    C        0      0        2 
  16  chr16_81283639     AOna    T    C        0      0        2 
  16  chr16_81283639     ASom    T    C        0      0        2 
  16  chr16_81283639     HCab    T    C        1      2        2 
  16  chr16_81283639     HPrz    T    C        1      2        2 
  16  chr16_81283639     ZBoe    T    C        0      0        2 
  16  chr16_81283639     ZGre    T    C        0      0        2 
  16  chr16_81283639     ZHar    T    C        0      0        2 
  16  chr16_81283639   Sample    T    C        1      2        2 
  16  chr16_81285131     AAsi    C    T        0      0        2 
  16  chr16_81285131     AKia    C    T        1      2        2 
  16  chr16_81285131     AOna    C    T        0      0        2 
  16  chr16_81285131     ASom    C    T        0      0        2 
  16  chr16_81285131     HCab    C    T        0      0        2 
  16  chr16_81285131     HPrz    C    T        0      0        2 
  16  chr16_81285131     ZBoe    C    T        0      0        2 
  16  chr16_81285131     ZGre    C    T        0      0        2 
  16  chr16_81285131     ZHar    C    T        0      0        2 
  16  chr16_81285131   Sample    C    T        0      0        2 
  16  chr16_81295145     AAsi    C    T        0      0        2 
  16  chr16_81295145     AKia    C    T        0      0        2 
  16  chr16_81295145     AOna    C    T        0      0        2 
  16  chr16_81295145     ASom    C    T        0      0        2 
  16  chr16_81295145     HCab    C    T        0      0        2 
  16  chr16_81295145     HPrz    C    T        0      0        2 
  16  chr16_81295145     ZBoe    C    T        0      0        2 
  16  chr16_81295145     ZGre    C    T        1      2        2 
  16  chr16_81295145     ZHar    C    T        0      0        2 
  16  chr16_81295145   Sample    C    T        0      0        2 
  16  chr16_81295231     AAsi    C    T        0      0        2 
  16  chr16_81295231     AKia    C    T        1      2        2 
  16  chr16_81295231     AOna    C    T        0      0        2 
  16  chr16_81295231     ASom    C    T        0      0        2 
  16  chr16_81295231     HCab    C    T        0      0        2 
  16  chr16_81295231     HPrz    C    T        0      0        2 
  16  chr16_81295231     ZBoe    C    T        0      0        2 
  16  chr16_81295231     ZGre    C    T        0      0        2 
  16  chr16_81295231     ZHar    C    T        0      0        2 
  16  chr16_81295231   Sample    C    T        0      0        2 
  16  chr16_81299411     AAsi    A    G        1      2        2 
  16  chr16_81299411     AKia    A    G        0      0        2 
  16  chr16_81299411     AOna    A    G        0      0        2 
  16  chr16_81299411     ASom    A    G        1      2        2 
  16  chr16_81299411     HCab    A    G        1      2        2 
  16  chr16_81299411     HPrz    A    G        1      2        2 
  16  chr16_81299411     ZBoe    A    G        0      0        2 
  16  chr16_81299411     ZGre    A    G        0      0        2 
  16  chr16_81299411     ZHar    A    G        0      0        2 
  16  chr16_81299411   Sample    A    G        1      2        2 
  16  chr16_81303928     AAsi    G    A        0      0        2 
  16  chr16_81303928     AKia    G    A        0      0        2 
  16  chr16_81303928     AOna    G    A        0      0        2 
  16  chr16_81303928     ASom    G    A        0      0        2 
  16  chr16_81303928     HCab    G    A      0.5      1        2 
  16  chr16_81303928     HPrz    G    A      0.5      1        2 
  16  chr16_81303928     ZBoe    G    A        0      0        2 
  16  chr16_81303928     ZGre    G    A        0      0        2 
  16  chr16_81303928     ZHar    G    A        0      0        2 
  16  chr16_81303928   Sample    G    A        0      0        2 
  16  chr16_81305917     AAsi    A    G        0      0        2 
  16  chr16_81305917     AKia    A    G        0      0        2 
  16  chr16_81305917     AOna    A    G        0      0        2 
  16  chr16_81305917     ASom    A    G        0      0        2 
  16  chr16_81305917     HCab    A    G        0      0        2 
  16  chr16_81305917     HPrz    A    G        0      0        2 
  16  chr16_81305917     ZBoe    A    G        0      0        2 
  16  chr16_81305917     ZGre    A    G      0.5      1        2 
  16  chr16_81305917     ZHar    A    G        0      0        2 
  16  chr16_81305917   Sample    A    G        0      0        2 
  16  chr16_81313827     AAsi    T    C        0      0        2 
  16  chr16_81313827     AKia    T    C        0      0        2 
  16  chr16_81313827     AOna    T    C      0.5      1        2 
  16  chr16_81313827     ASom    T    C        0      0        2 
  16  chr16_81313827     HCab    T    C        0      0        2 
  16  chr16_81313827     HPrz    T    C        0      0        2 
  16  chr16_81313827     ZBoe    T    C        0      0        2 
  16  chr16_81313827     ZGre    T    C        0      0        2 
  16  chr16_81313827     ZHar    T    C        0      0        2 
  16  chr16_81313827   Sample    T    C        0      0        2 
  16  chr16_81314950     AAsi    A    G        0      0        2 
  16  chr16_81314950     AKia    A    G        1      2        2 
  16  chr16_81314950     AOna    A    G        1      2        2 
  16  chr16_81314950     ASom    A    G        0      0        2 
  16  chr16_81314950     HCab    A    G        0      0        2 
  16  chr16_81314950     HPrz    A    G        0      0        2 
  16  chr16_81314950     ZBoe    A    G        0      0        2 
  16  chr16_81314950     ZGre    A    G        0      0        2 
  16  chr16_81314950     ZHar    A    G        0      0        2 
  16  chr16_81314950   Sample    A    G        0      0        2 
  16  chr16_81319741     AAsi    T    C        0      0        2 
  16  chr16_81319741     AKia    T    C        0      0        2 
  16  chr16_81319741     AOna    T    C        0      0        2 
  16  chr16_81319741     ASom    T    C        0      0        2 
  16  chr16_81319741     HCab    T    C        0      0        2 
  16  chr16_81319741     HPrz    T    C        0      0        2 
  16  chr16_81319741     ZBoe    T    C        0      0        2 
  16  chr16_81319741     ZGre    T    C      0.5      1        2 
  16  chr16_81319741     ZHar    T    C        0      0        2 
  16  chr16_81319741   Sample    T    C        0      0        2 
  16  chr16_81336314     AAsi    C    T        0      0        2 
  16  chr16_81336314     AKia    C    T        0      0        2 
  16  chr16_81336314     AOna    C    T        0      0        2 
  16  chr16_81336314     ASom    C    T        0      0        2 
  16  chr16_81336314     HCab    C    T        1      2        2 
  16  chr16_81336314     HPrz    C    T        1      2        2 
  16  chr16_81336314     ZBoe    C    T        0      0        2 
  16  chr16_81336314     ZGre    C    T        0      0        2 
  16  chr16_81336314     ZHar    C    T        0      0        2 
  16  chr16_81336314   Sample    C    T        0      0        2 
  16  chr16_81336561     AAsi    G    A        0      0        2 
  16  chr16_81336561     AKia    G    A        0      0        2 
  16  chr16_81336561     AOna    G    A        0      0        2 
  16  chr16_81336561     ASom    G    A        0      0        2 
  16  chr16_81336561     HCab    G    A        0      0        2 
  16  chr16_81336561     HPrz    G    A        0      0        2 
  16  chr16_81336561     ZBoe    G    A        1      2        2 
  16  chr16_81336561     ZGre    G    A        0      0        2 
  16  chr16_81336561     ZHar    G    A        0      0        2 
  16  chr16_81336561   Sample    G    A        0      0        2 
  16  chr16_81339216     AAsi    C    G        0      0        2 
  16  chr16_81339216     AKia    C    G      0.5      1        2 
  16  chr16_81339216     AOna    C    G      0.5      1        2 
  16  chr16_81339216     ASom    C    G        0      0        2 
  16  chr16_81339216     HCab    C    G        0      0        2 
  16  chr16_81339216     HPrz    C    G        0      0        2 
  16  chr16_81339216     ZBoe    C    G        0      0        2 
  16  chr16_81339216     ZGre    C    G        0      0        2 
  16  chr16_81339216     ZHar    C    G        0      0        2 
  16  chr16_81339216   Sample    C    G        0      0        2 
  16  chr16_81341232     AAsi    A    G        0      0        2 
  16  chr16_81341232     AKia    A    G        0      0        2 
  16  chr16_81341232     AOna    A    G        0      0        2 
  16  chr16_81341232     ASom    A    G        0      0        2 
  16  chr16_81341232     HCab    A    G        1      2        2 
  16  chr16_81341232     HPrz    A    G        1      2        2 
  16  chr16_81341232     ZBoe    A    G        0      0        2 
  16  chr16_81341232     ZGre    A    G        0      0        2 
  16  chr16_81341232     ZHar    A    G        0      0        2 
  16  chr16_81341232   Sample    A    G        0      0        2 
  16  chr16_81350644     AAsi    C    T        1      2        2 
  16  chr16_81350644     AKia    C    T        0      0        2 
  16  chr16_81350644     AOna    C    T        0      0        2 
  16  chr16_81350644     ASom    C    T        1      2        2 
  16  chr16_81350644     HCab    C    T        0      0        2 
  16  chr16_81350644     HPrz    C    T        0      0        2 
  16  chr16_81350644     ZBoe    C    T        0      0        2 
  16  chr16_81350644     ZGre    C    T        0      0        2 
  16  chr16_81350644     ZHar    C    T        0      0        2 
  16  chr16_81350644   Sample    C    T        1      2        2 
  16  chr16_81355027     AAsi    A    C        0      0        2 
  16  chr16_81355027     AKia    A    C        0      0        2 
  16  chr16_81355027     AOna    A    C        0      0        2 
  16  chr16_81355027     ASom    A    C        0      0        2 
  16  chr16_81355027     HCab    A    C        0      0        2 
  16  chr16_81355027     HPrz    A    C        0      0        2 
  16  chr16_81355027     ZBoe    A    C        0      0        2 
  16  chr16_81355027     ZGre    A    C        1      2        2 
  16  chr16_81355027     ZHar    A    C        0      0        2 
  16  chr16_81355027   Sample    A    C        0      0        2 
  16  chr16_81355296     AAsi    A    G        0      0        2 
  16  chr16_81355296     AKia    A    G        0      0        2 
  16  chr16_81355296     AOna    A    G        0      0        2 
  16  chr16_81355296     ASom    A    G        0      0        2 
  16  chr16_81355296     HCab    A    G        1      2        2 
  16  chr16_81355296     HPrz    A    G        1      2        2 
  16  chr16_81355296     ZBoe    A    G        0      0        2 
  16  chr16_81355296     ZGre    A    G        0      0        2 
  16  chr16_81355296     ZHar    A    G        0      0        2 
  16  chr16_81355296   Sample    A    G        0      0        2 
  16  chr16_81357609     AAsi    A    G        0      0        2 
  16  chr16_81357609     AKia    A    G        0      0        2 
  16  chr16_81357609     AOna    A    G        0      0        2 
  16  chr16_81357609     ASom    A    G        1      2        2 
  16  chr16_81357609     HCab    A    G        0      0        2 
  16  chr16_81357609     HPrz    A    G        0      0        2 
  16  chr16_81357609     ZBoe    A    G        0      0        2 
  16  chr16_81357609     ZGre    A    G        0      0        2 
  16  chr16_81357609     ZHar    A    G        0      0        2 
  16  chr16_81357609   Sample    A    G        0      0        2 
  16  chr16_81365375     AAsi    G    A        1      2        2 
  16  chr16_81365375     AKia    G    A        0      0        2 
  16  chr16_81365375     AOna    G    A        0      0        2 
  16  chr16_81365375     ASom    G    A        1      2        2 
  16  chr16_81365375     HCab    G    A        0      0        2 
  16  chr16_81365375     HPrz    G    A        0      0        2 
  16  chr16_81365375     ZBoe    G    A        0      0        2 
  16  chr16_81365375     ZGre    G    A        0      0        2 
  16  chr16_81365375     ZHar    G    A        0      0        2 
  16  chr16_81365375   Sample    G    A        1      2        2 
  16  chr16_81367971     AAsi    G    A        1      2        2 
  16  chr16_81367971     AKia    G    A        0      0        2 
  16  chr16_81367971     AOna    G    A        0      0        2 
  16  chr16_81367971     ASom    G    A        1      2        2 
  16  chr16_81367971     HCab    G    A        0      0        2 
  16  chr16_81367971     HPrz    G    A        0      0        2 
  16  chr16_81367971     ZBoe    G    A        0      0        2 
  16  chr16_81367971     ZGre    G    A        0      0        2 
  16  chr16_81367971     ZHar    G    A        0      0        2 
  16  chr16_81367971   Sample    G    A        1      2        2 
  16  chr16_81375387     AAsi    C    T        0      0        2 
  16  chr16_81375387     AKia    C    T        0      0        2 
  16  chr16_81375387     AOna    C    T        0      0        2 
  16  chr16_81375387     ASom    C    T        0      0        2 
  16  chr16_81375387     HCab    C    T        1      2        2 
  16  chr16_81375387     HPrz    C    T        1      2        2 
  16  chr16_81375387     ZBoe    C    T        0      0        2 
  16  chr16_81375387     ZGre    C    T        0      0        2 
  16  chr16_81375387     ZHar    C    T        0      0        2 
  16  chr16_81375387   Sample    C    T        0      0        2 
  16  chr16_81383003     AAsi    G    A        0      0        2 
  16  chr16_81383003     AKia    G    A        0      0        2 
  16  chr16_81383003     AOna    G    A        0      0        2 
  16  chr16_81383003     ASom    G    A        0      0        2 
  16  chr16_81383003     HCab    G    A        1      2        2 
  16  chr16_81383003     HPrz    G    A        1      2        2 
  16  chr16_81383003     ZBoe    G    A        0      0        2 
  16  chr16_81383003     ZGre    G    A        0      0        2 
  16  chr16_81383003     ZHar    G    A        0      0        2 
  16  chr16_81383003   Sample    G    A        0      0        2 
  16  chr16_81389790     AAsi    G    A        1      2        2 
  16  chr16_81389790     AKia    G    A        0      0        2 
  16  chr16_81389790     AOna    G    A        0      0        2 
  16  chr16_81389790     ASom    G    A        1      2        2 
  16  chr16_81389790     HCab    G    A        0      0        2 
  16  chr16_81389790     HPrz    G    A        0      0        2 
  16  chr16_81389790     ZBoe    G    A        0      0        2 
  16  chr16_81389790     ZGre    G    A        0      0        2 
  16  chr16_81389790     ZHar    G    A        0      0        2 
  16  chr16_81389790   Sample    G    A        1      2        2 
  16  chr16_81403545     AAsi    T    A      0.5      1        2 
  16  chr16_81403545     AKia    T    A        0      0        2 
  16  chr16_81403545     AOna    T    A        0      0        2 
  16  chr16_81403545     ASom    T    A        0      0        2 
  16  chr16_81403545     HCab    T    A        0      0        2 
  16  chr16_81403545     HPrz    T    A        0      0        2 
  16  chr16_81403545     ZBoe    T    A        0      0        2 
  16  chr16_81403545     ZGre    T    A        0      0        2 
  16  chr16_81403545     ZHar    T    A        0      0        2 
  16  chr16_81403545   Sample    T    A        0      0        2 
  16  chr16_81404148     AAsi    T    A        1      2        2 
  16  chr16_81404148     AKia    T    A        0      0        2 
  16  chr16_81404148     AOna    T    A        0      0        2 
  16  chr16_81404148     ASom    T    A        1      2        2 
  16  chr16_81404148     HCab    T    A        0      0        2 
  16  chr16_81404148     HPrz    T    A        0      0        2 
  16  chr16_81404148     ZBoe    T    A        0      0        2 
  16  chr16_81404148     ZGre    T    A        0      0        2 
  16  chr16_81404148     ZHar    T    A        0      0        2 
  16  chr16_81404148   Sample    T    A        1      2        2 
  16  chr16_81407142     AAsi    T    G        0      0        2 
  16  chr16_81407142     AKia    T    G        0      0        2 
  16  chr16_81407142     AOna    T    G        0      0        2 
  16  chr16_81407142     ASom    T    G        0      0        2 
  16  chr16_81407142     HCab    T    G        1      2        2 
  16  chr16_81407142     HPrz    T    G        1      2        2 
  16  chr16_81407142     ZBoe    T    G        0      0        2 
  16  chr16_81407142     ZGre    T    G        0      0        2 
  16  chr16_81407142     ZHar    T    G        0      0        2 
  16  chr16_81407142   Sample    T    G        0      0        2 
  16  chr16_81409330     AAsi    C    G        0      0        2 
  16  chr16_81409330     AKia    C    G        0      0        2 
  16  chr16_81409330     AOna    C    G        0      0        2 
  16  chr16_81409330     ASom    C    G        0      0        2 
  16  chr16_81409330     HCab    C    G        1      2        2 
  16  chr16_81409330     HPrz    C    G        1      2        2 
  16  chr16_81409330     ZBoe    C    G        0      0        2 
  16  chr16_81409330     ZGre    C    G        0      0        2 
  16  chr16_81409330     ZHar    C    G        0      0        2 
  16  chr16_81409330   Sample    C    G        0      0        2 
  16  chr16_81412831     AAsi    G    A        0      0        2 
  16  chr16_81412831     AKia    G    A        0      0        2 
  16  chr16_81412831     AOna    G    A      0.5      1        2 
  16  chr16_81412831     ASom    G    A        0      0        2 
  16  chr16_81412831     HCab    G    A        0      0        2 
  16  chr16_81412831     HPrz    G    A        0      0        2 
  16  chr16_81412831     ZBoe    G    A        0      0        2 
  16  chr16_81412831     ZGre    G    A        0      0        2 
  16  chr16_81412831     ZHar    G    A        0      0        2 
  16  chr16_81412831   Sample    G    A        0      0        2 
  16  chr16_81412883     AAsi    A    G        0      0        2 
  16  chr16_81412883     AKia    A    G        0      0        2 
  16  chr16_81412883     AOna    A    G        0      0        2 
  16  chr16_81412883     ASom    A    G        0      0        2 
  16  chr16_81412883     HCab    A    G        1      2        2 
  16  chr16_81412883     HPrz    A    G        1      2        2 
  16  chr16_81412883     ZBoe    A    G        0      0        2 
  16  chr16_81412883     ZGre    A    G        0      0        2 
  16  chr16_81412883     ZHar    A    G        0      0        2 
  16  chr16_81412883   Sample    A    G        0      0        2 
  16  chr16_81420376     AAsi    A    T        0      0        2 
  16  chr16_81420376     AKia    A    T        0      0        2 
  16  chr16_81420376     AOna    A    T        0      0        2 
  16  chr16_81420376     ASom    A    T        0      0        2 
  16  chr16_81420376     HCab    A    T        1      2        2 
  16  chr16_81420376     HPrz    A    T        1      2        2 
  16  chr16_81420376     ZBoe    A    T        0      0        2 
  16  chr16_81420376     ZGre    A    T        0      0        2 
  16  chr16_81420376     ZHar    A    T        0      0        2 
  16  chr16_81420376   Sample    A    T        0      0        2 
  16  chr16_81425238     AAsi    C    G        0      0        2 
  16  chr16_81425238     AKia    C    G        0      0        2 
  16  chr16_81425238     AOna    C    G        0      0        2 
  16  chr16_81425238     ASom    C    G        0      0        2 
  16  chr16_81425238     HCab    C    G        0      0        2 
  16  chr16_81425238     HPrz    C    G        0      0        2 
  16  chr16_81425238     ZBoe    C    G        0      0        2 
  16  chr16_81425238     ZGre    C    G        0      0        2 
  16  chr16_81425238     ZHar    C    G        1      2        2 
  16  chr16_81425238   Sample    C    G        0      0        2 
  16  chr16_81439948     AAsi    C    A        0      0        2 
  16  chr16_81439948     AKia    C    A        0      0        2 
  16  chr16_81439948     AOna    C    A        0      0        2 
  16  chr16_81439948     ASom    C    A        0      0        2 
  16  chr16_81439948     HCab    C    A        1      2        2 
  16  chr16_81439948     HPrz    C    A        1      2        2 
  16  chr16_81439948     ZBoe    C    A        0      0        2 
  16  chr16_81439948     ZGre    C    A        0      0        2 
  16  chr16_81439948     ZHar    C    A        0      0        2 
  16  chr16_81439948   Sample    C    A        0      0        2 
  16  chr16_81443525     AAsi    G    A        0      0        2 
  16  chr16_81443525     AKia    G    A        0      0        2 
  16  chr16_81443525     AOna    G    A        0      0        2 
  16  chr16_81443525     ASom    G    A        0      0        2 
  16  chr16_81443525     HCab    G    A        0      0        2 
  16  chr16_81443525     HPrz    G    A        0      0        2 
  16  chr16_81443525     ZBoe    G    A        0      0        2 
  16  chr16_81443525     ZGre    G    A        1      2        2 
  16  chr16_81443525     ZHar    G    A        0      0        2 
  16  chr16_81443525   Sample    G    A        0      0        2 
  16  chr16_81456076     AAsi    G    A        0      0        2 
  16  chr16_81456076     AKia    G    A        0      0        2 
  16  chr16_81456076     AOna    G    A        0      0        2 
  16  chr16_81456076     ASom    G    A        0      0        2 
  16  chr16_81456076     HCab    G    A        0      0        2 
  16  chr16_81456076     HPrz    G    A        0      0        2 
  16  chr16_81456076     ZBoe    G    A      0.5      1        2 
  16  chr16_81456076     ZGre    G    A        0      0        2 
  16  chr16_81456076     ZHar    G    A        0      0        2 
  16  chr16_81456076   Sample    G    A        0      0        2 
  16  chr16_81456905     AAsi    G    A        0      0        2 
  16  chr16_81456905     AKia    G    A        0      0        2 
  16  chr16_81456905     AOna    G    A        0      0        2 
  16  chr16_81456905     ASom    G    A        0      0        2 
  16  chr16_81456905     HCab    G    A        1      2        2 
  16  chr16_81456905     HPrz    G    A        1      2        2 
  16  chr16_81456905     ZBoe    G    A        0      0        2 
  16  chr16_81456905     ZGre    G    A        0      0        2 
  16  chr16_81456905     ZHar    G    A        0      0        2 
  16  chr16_81456905   Sample    G    A        0      0        2 
  16  chr16_81460473     AAsi    G    T        1      2        2 
  16  chr16_81460473     AKia    G    T      0.5      1        2 
  16  chr16_81460473     AOna    G    T      0.5      1        2 
  16  chr16_81460473     ASom    G    T        0      0        2 
  16  chr16_81460473     HCab    G    T        0      0        2 
  16  chr16_81460473     HPrz    G    T        0      0        2 
  16  chr16_81460473     ZBoe    G    T        0      0        2 
  16  chr16_81460473     ZGre    G    T        0      0        2 
  16  chr16_81460473     ZHar    G    T        0      0        2 
  16  chr16_81460473   Sample    G    T        1      2        2 
  16  chr16_81461466     AAsi    T    C        0      0        2 
  16  chr16_81461466     AKia    T    C        0      0        2 
  16  chr16_81461466     AOna    T    C      0.5      1        2 
  16  chr16_81461466     ASom    T    C        0      0        2 
  16  chr16_81461466     HCab    T    C        0      0        2 
  16  chr16_81461466     HPrz    T    C        0      0        2 
  16  chr16_81461466     ZBoe    T    C        0      0        2 
  16  chr16_81461466     ZGre    T    C        0      0        2 
  16  chr16_81461466     ZHar    T    C        0      0        2 
  16  chr16_81461466   Sample    T    C        0      0        2 
  16  chr16_81464341     AAsi    A    G        0      0        2 
  16  chr16_81464341     AKia    A    G        0      0        2 
  16  chr16_81464341     AOna    A    G        0      0        2 
  16  chr16_81464341     ASom    A    G        0      0        2 
  16  chr16_81464341     HCab    A    G      0.5      1        2 
  16  chr16_81464341     HPrz    A    G        1      2        2 
  16  chr16_81464341     ZBoe    A    G        0      0        2 
  16  chr16_81464341     ZGre    A    G        0      0        2 
  16  chr16_81464341     ZHar    A    G        0      0        2 
  16  chr16_81464341   Sample    A    G        0      0        2 
  16  chr16_81470191     AAsi    G    A        0      0        2 
  16  chr16_81470191     AKia    G    A        0      0        2 
  16  chr16_81470191     AOna    G    A        0      0        2 
  16  chr16_81470191     ASom    G    A        0      0        2 
  16  chr16_81470191     HCab    G    A        0      0        2 
  16  chr16_81470191     HPrz    G    A        0      0        2 
  16  chr16_81470191     ZBoe    G    A        0      0        2 
  16  chr16_81470191     ZGre    G    A        1      2        2 
  16  chr16_81470191     ZHar    G    A        0      0        2 
  16  chr16_81470191   Sample    G    A        0      0        2 
  16  chr16_81471554     AAsi    C    T        0      0        2 
  16  chr16_81471554     AKia    C    T      0.5      1        2 
  16  chr16_81471554     AOna    C    T      0.5      1        2 
  16  chr16_81471554     ASom    C    T        0      0        2 
  16  chr16_81471554     HCab    C    T        0      0        2 
  16  chr16_81471554     HPrz    C    T        0      0        2 
  16  chr16_81471554     ZBoe    C    T        0      0        2 
  16  chr16_81471554     ZGre    C    T        0      0        2 
  16  chr16_81471554     ZHar    C    T        0      0        2 
  16  chr16_81471554   Sample    C    T        0      0        2 
  16  chr16_81472664     AAsi    G    A        0      0        2 
  16  chr16_81472664     AKia    G    A        0      0        2 
  16  chr16_81472664     AOna    G    A        0      0        2 
  16  chr16_81472664     ASom    G    A        0      0        2 
  16  chr16_81472664     HCab    G    A        0      0        2 
  16  chr16_81472664     HPrz    G    A        0      0        2 
  16  chr16_81472664     ZBoe    G    A        0      0        2 
  16  chr16_81472664     ZGre    G    A        1      2        2 
  16  chr16_81472664     ZHar    G    A        0      0        2 
  16  chr16_81472664   Sample    G    A        0      0        2 
  16  chr16_81480197     AAsi    T    C        0      0        2 
  16  chr16_81480197     AKia    T    C        0      0        2 
  16  chr16_81480197     AOna    T    C        0      0        2 
  16  chr16_81480197     ASom    T    C        0      0        2 
  16  chr16_81480197     HCab    T    C        0      0        2 
  16  chr16_81480197     HPrz    T    C        0      0        2 
  16  chr16_81480197     ZBoe    T    C      0.5      1        2 
  16  chr16_81480197     ZGre    T    C        0      0        2 
  16  chr16_81480197     ZHar    T    C        0      0        2 
  16  chr16_81480197   Sample    T    C        0      0        2 
  16  chr16_81481637     AAsi    A    G        0      0        2 
  16  chr16_81481637     AKia    A    G        0      0        2 
  16  chr16_81481637     AOna    A    G        0      0        2 
  16  chr16_81481637     ASom    A    G        0      0        2 
  16  chr16_81481637     HCab    A    G        0      0        2 
  16  chr16_81481637     HPrz    A    G        0      0        2 
  16  chr16_81481637     ZBoe    A    G        0      0        2 
  16  chr16_81481637     ZGre    A    G        0      0        2 
  16  chr16_81481637     ZHar    A    G        1      2        2 
  16  chr16_81481637   Sample    A    G        0      0        2 
  16  chr16_81483912     AAsi    T    C        0      0        2 
  16  chr16_81483912     AKia    T    C        0      0        2 
  16  chr16_81483912     AOna    T    C        0      0        2 
  16  chr16_81483912     ASom    T    C        0      0        2 
  16  chr16_81483912     HCab    T    C      0.5      1        2 
  16  chr16_81483912     HPrz    T    C      0.5      1        2 
  16  chr16_81483912     ZBoe    T    C        0      0        2 
  16  chr16_81483912     ZGre    T    C        0      0        2 
  16  chr16_81483912     ZHar    T    C        0      0        2 
  16  chr16_81483912   Sample    T    C        0      0        2 
  16  chr16_81489150     AAsi    G    C        0      0        2 
  16  chr16_81489150     AKia    G    C        0      0        2 
  16  chr16_81489150     AOna    G    C        0      0        2 
  16  chr16_81489150     ASom    G    C        0      0        2 
  16  chr16_81489150     HCab    G    C        0      0        2 
  16  chr16_81489150     HPrz    G    C        0      0        2 
  16  chr16_81489150     ZBoe    G    C        0      0        2 
  16  chr16_81489150     ZGre    G    C      0.5      1        2 
  16  chr16_81489150     ZHar    G    C        0      0        2 
  16  chr16_81489150   Sample    G    C        0      0        2 
  16  chr16_81495145     AAsi    T    C        0      0        2 
  16  chr16_81495145     AKia    T    C      0.5      1        2 
  16  chr16_81495145     AOna    T    C        0      0        2 
  16  chr16_81495145     ASom    T    C        0      0        2 
  16  chr16_81495145     HCab    T    C        0      0        2 
  16  chr16_81495145     HPrz    T    C        0      0        2 
  16  chr16_81495145     ZBoe    T    C        0      0        2 
  16  chr16_81495145     ZGre    T    C        0      0        2 
  16  chr16_81495145     ZHar    T    C        0      0        2 
  16  chr16_81495145   Sample    T    C        0      0        2 
  16  chr16_81506701     AAsi    C    T        0      0        2 
  16  chr16_81506701     AKia    C    T        0      0        2 
  16  chr16_81506701     AOna    C    T        0      0        2 
  16  chr16_81506701     ASom    C    T        0      0        2 
  16  chr16_81506701     HCab    C    T        1      2        2 
  16  chr16_81506701     HPrz    C    T        1      2        2 
  16  chr16_81506701     ZBoe    C    T        0      0        2 
  16  chr16_81506701     ZGre    C    T        0      0        2 
  16  chr16_81506701     ZHar    C    T        0      0        2 
  16  chr16_81506701   Sample    C    T        0      0        2 
  16  chr16_81516675     AAsi    C    T        0      0        2 
  16  chr16_81516675     AKia    C    T        0      0        2 
  16  chr16_81516675     AOna    C    T      0.5      1        2 
  16  chr16_81516675     ASom    C    T        0      0        2 
  16  chr16_81516675     HCab    C    T        0      0        2 
  16  chr16_81516675     HPrz    C    T        0      0        2 
  16  chr16_81516675     ZBoe    C    T        0      0        2 
  16  chr16_81516675     ZGre    C    T        0      0        2 
  16  chr16_81516675     ZHar    C    T        0      0        2 
  16  chr16_81516675   Sample    C    T        0      0        2 
  16  chr16_81517682     AAsi    A    G        0      0        2 
  16  chr16_81517682     AKia    A    G        0      0        2 
  16  chr16_81517682     AOna    A    G        0      0        2 
  16  chr16_81517682     ASom    A    G        0      0        2 
  16  chr16_81517682     HCab    A    G        1      2        2 
  16  chr16_81517682     HPrz    A    G        1      2        2 
  16  chr16_81517682     ZBoe    A    G        0      0        2 
  16  chr16_81517682     ZGre    A    G        0      0        2 
  16  chr16_81517682     ZHar    A    G        0      0        2 
  16  chr16_81517682   Sample    A    G        0      0        2 
  16  chr16_81518526     AAsi    A    G        0      0        2 
  16  chr16_81518526     AKia    A    G        0      0        2 
  16  chr16_81518526     AOna    A    G        0      0        2 
  16  chr16_81518526     ASom    A    G        0      0        2 
  16  chr16_81518526     HCab    A    G        0      0        2 
  16  chr16_81518526     HPrz    A    G        0      0        2 
  16  chr16_81518526     ZBoe    A    G        0      0        2 
  16  chr16_81518526     ZGre    A    G      0.5      1        2 
  16  chr16_81518526     ZHar    A    G        0      0        2 
  16  chr16_81518526   Sample    A    G        0      0        2 
  16  chr16_81520484     AAsi    C    T        0      0        2 
  16  chr16_81520484     AKia    C    T        0      0        2 
  16  chr16_81520484     AOna    C    T        0      0        2 
  16  chr16_81520484     ASom    C    T        0      0        2 
  16  chr16_81520484     HCab    C    T        1      2        2 
  16  chr16_81520484     HPrz    C    T        1      2        2 
  16  chr16_81520484     ZBoe    C    T        0      0        2 
  16  chr16_81520484     ZGre    C    T        0      0        2 
  16  chr16_81520484     ZHar    C    T        0      0        2 
  16  chr16_81520484   Sample    C    T        0      0        2 
  16  chr16_81521743     AAsi    G    A        0      0        2 
  16  chr16_81521743     AKia    G    A        0      0        2 
  16  chr16_81521743     AOna    G    A        0      0        2 
  16  chr16_81521743     ASom    G    A        0      0        2 
  16  chr16_81521743     HCab    G    A        0      0        2 
  16  chr16_81521743     HPrz    G    A        0      0        2 
  16  chr16_81521743     ZBoe    G    A        0      0        2 
  16  chr16_81521743     ZGre    G    A      0.5      1        2 
  16  chr16_81521743     ZHar    G    A        0      0        2 
  16  chr16_81521743   Sample    G    A        0      0        2 
  16  chr16_81523561     AAsi    C    T        0      0        2 
  16  chr16_81523561     AKia    C    T        0      0        2 
  16  chr16_81523561     AOna    C    T        0      0        2 
  16  chr16_81523561     ASom    C    T        0      0        2 
  16  chr16_81523561     HCab    C    T        0      0        2 
  16  chr16_81523561     HPrz    C    T        0      0        2 
  16  chr16_81523561     ZBoe    C    T        1      2        2 
  16  chr16_81523561     ZGre    C    T        0      0        2 
  16  chr16_81523561     ZHar    C    T        0      0        2 
  16  chr16_81523561   Sample    C    T        0      0        2 
  16  chr16_81528344     AAsi    G    C        0      0        2 
  16  chr16_81528344     AKia    G    C        0      0        2 
  16  chr16_81528344     AOna    G    C        0      0        2 
  16  chr16_81528344     ASom    G    C        0      0        2 
  16  chr16_81528344     HCab    G    C      0.5      1        2 
  16  chr16_81528344     HPrz    G    C        0      0        2 
  16  chr16_81528344     ZBoe    G    C        0      0        2 
  16  chr16_81528344     ZGre    G    C        0      0        2 
  16  chr16_81528344     ZHar    G    C        0      0        2 
  16  chr16_81528344   Sample    G    C        0      0        2 
  16  chr16_81528425     AAsi    T    C        0      0        2 
  16  chr16_81528425     AKia    T    C        0      0        2 
  16  chr16_81528425     AOna    T    C        1      2        2 
  16  chr16_81528425     ASom    T    C        0      0        2 
  16  chr16_81528425     HCab    T    C        1      2        2 
  16  chr16_81528425     HPrz    T    C        1      2        2 
  16  chr16_81528425     ZBoe    T    C      0.5      1        2 
  16  chr16_81528425     ZGre    T    C        0      0        2 
  16  chr16_81528425     ZHar    T    C        0      0        2 
  16  chr16_81528425   Sample    T    C        0      0        2 
  16  chr16_81529473     AAsi    C    T        0      0        2 
  16  chr16_81529473     AKia    C    T        0      0        2 
  16  chr16_81529473     AOna    C    T      0.5      1        2 
  16  chr16_81529473     ASom    C    T        0      0        2 
  16  chr16_81529473     HCab    C    T        1      2        2 
  16  chr16_81529473     HPrz    C    T        1      2        2 
  16  chr16_81529473     ZBoe    C    T      0.5      1        2 
  16  chr16_81529473     ZGre    C    T        0      0        2 
  16  chr16_81529473     ZHar    C    T        0      0        2 
  16  chr16_81529473   Sample    C    T        0      0        2 
  16  chr16_81531236     AAsi    G    A        0      0        2 
  16  chr16_81531236     AKia    G    A        0      0        2 
  16  chr16_81531236     AOna    G    A        0      0        2 
  16  chr16_81531236     ASom    G    A        0      0        2 
  16  chr16_81531236     HCab    G    A        0      0        2 
  16  chr16_81531236     HPrz    G    A        0      0        2 
  16  chr16_81531236     ZBoe    G    A        0      0        2 
  16  chr16_81531236     ZGre    G    A        0      0        2 
  16  chr16_81531236     ZHar    G    A      0.5      1        2 
  16  chr16_81531236   Sample    G    A        0      0        2 
  16  chr16_81536556     AAsi    A    C        1      2        2 
  16  chr16_81536556     AKia    A    C        0      0        2 
  16  chr16_81536556     AOna    A    C        0      0        2 
  16  chr16_81536556     ASom    A    C        1      2        2 
  16  chr16_81536556     HCab    A    C        1      2        2 
  16  chr16_81536556     HPrz    A    C        1      2        2 
  16  chr16_81536556     ZBoe    A    C        0      0        2 
  16  chr16_81536556     ZGre    A    C        0      0        2 
  16  chr16_81536556     ZHar    A    C        0      0        2 
  16  chr16_81536556   Sample    A    C        1      2        2 
  16  chr16_81537279     AAsi    G    A        0      0        2 
  16  chr16_81537279     AKia    G    A        0      0        2 
  16  chr16_81537279     AOna    G    A        0      0        2 
  16  chr16_81537279     ASom    G    A        0      0        2 
  16  chr16_81537279     HCab    G    A        0      0        2 
  16  chr16_81537279     HPrz    G    A        0      0        2 
  16  chr16_81537279     ZBoe    G    A        0      0        2 
  16  chr16_81537279     ZGre    G    A      0.5      1        2 
  16  chr16_81537279     ZHar    G    A        0      0        2 
  16  chr16_81537279   Sample    G    A        0      0        2 
  16  chr16_81540733     AAsi    G    T        0      0        2 
  16  chr16_81540733     AKia    G    T        0      0        2 
  16  chr16_81540733     AOna    G    T        0      0        2 
  16  chr16_81540733     ASom    G    T        0      0        2 
  16  chr16_81540733     HCab    G    T        0      0        2 
  16  chr16_81540733     HPrz    G    T        0      0        2 
  16  chr16_81540733     ZBoe    G    T      0.5      1        2 
  16  chr16_81540733     ZGre    G    T        0      0        2 
  16  chr16_81540733     ZHar    G    T        0      0        2 
  16  chr16_81540733   Sample    G    T        0      0        2 
  16  chr16_81540902     AAsi    A    G        0      0        2 
  16  chr16_81540902     AKia    A    G      0.5      1        2 
  16  chr16_81540902     AOna    A    G        0      0        2 
  16  chr16_81540902     ASom    A    G        0      0        2 
  16  chr16_81540902     HCab    A    G        0      0        2 
  16  chr16_81540902     HPrz    A    G        0      0        2 
  16  chr16_81540902     ZBoe    A    G        0      0        2 
  16  chr16_81540902     ZGre    A    G        0      0        2 
  16  chr16_81540902     ZHar    A    G        0      0        2 
  16  chr16_81540902   Sample    A    G        0      0        2 
  16  chr16_81541230     AAsi    C    T        0      0        2 
  16  chr16_81541230     AKia    C    T        0      0        2 
  16  chr16_81541230     AOna    C    T        0      0        2 
  16  chr16_81541230     ASom    C    T        0      0        2 
  16  chr16_81541230     HCab    C    T        0      0        2 
  16  chr16_81541230     HPrz    C    T        0      0        2 
  16  chr16_81541230     ZBoe    C    T        1      2        2 
  16  chr16_81541230     ZGre    C    T        0      0        2 
  16  chr16_81541230     ZHar    C    T        0      0        2 
  16  chr16_81541230   Sample    C    T        0      0        2 
  16  chr16_81542816     AAsi    T    G        0      0        2 
  16  chr16_81542816     AKia    T    G        0      0        2 
  16  chr16_81542816     AOna    T    G      0.5      1        2 
  16  chr16_81542816     ASom    T    G        0      0        2 
  16  chr16_81542816     HCab    T    G        0      0        2 
  16  chr16_81542816     HPrz    T    G        0      0        2 
  16  chr16_81542816     ZBoe    T    G        0      0        2 
  16  chr16_81542816     ZGre    T    G        0      0        2 
  16  chr16_81542816     ZHar    T    G        0      0        2 
  16  chr16_81542816   Sample    T    G        0      0        2 
  16  chr16_81544760     AAsi    T    C        0      0        2 
  16  chr16_81544760     AKia    T    C      0.5      1        2 
  16  chr16_81544760     AOna    T    C        0      0        2 
  16  chr16_81544760     ASom    T    C        0      0        2 
  16  chr16_81544760     HCab    T    C        0      0        2 
  16  chr16_81544760     HPrz    T    C        0      0        2 
  16  chr16_81544760     ZBoe    T    C        0      0        2 
  16  chr16_81544760     ZGre    T    C        0      0        2 
  16  chr16_81544760     ZHar    T    C        0      0        2 
  16  chr16_81544760   Sample    T    C        0      0        2 
  16  chr16_81545851     AAsi    T    C        0      0        2 
  16  chr16_81545851     AKia    T    C        0      0        2 
  16  chr16_81545851     AOna    T    C        0      0        2 
  16  chr16_81545851     ASom    T    C        0      0        2 
  16  chr16_81545851     HCab    T    C        1      2        2 
  16  chr16_81545851     HPrz    T    C        1      2        2 
  16  chr16_81545851     ZBoe    T    C        0      0        2 
  16  chr16_81545851     ZGre    T    C        0      0        2 
  16  chr16_81545851     ZHar    T    C        0      0        2 
  16  chr16_81545851   Sample    T    C        0      0        2 
  16  chr16_81547024     AAsi    C    T        0      0        2 
  16  chr16_81547024     AKia    C    T        0      0        2 
  16  chr16_81547024     AOna    C    T      0.5      1        2 
  16  chr16_81547024     ASom    C    T        0      0        2 
  16  chr16_81547024     HCab    C    T        0      0        2 
  16  chr16_81547024     HPrz    C    T        0      0        2 
  16  chr16_81547024     ZBoe    C    T        0      0        2 
  16  chr16_81547024     ZGre    C    T        0      0        2 
  16  chr16_81547024     ZHar    C    T        0      0        2 
  16  chr16_81547024   Sample    C    T        0      0        2 
  16  chr16_81565462     AAsi    C    G        0      0        2 
  16  chr16_81565462     AKia    C    G        0      0        2 
  16  chr16_81565462     AOna    C    G        0      0        2 
  16  chr16_81565462     ASom    C    G        0      0        2 
  16  chr16_81565462     HCab    C    G        0      0        2 
  16  chr16_81565462     HPrz    C    G        0      0        2 
  16  chr16_81565462     ZBoe    C    G        0      0        2 
  16  chr16_81565462     ZGre    C    G        0      0        2 
  16  chr16_81565462     ZHar    C    G        1      2        2 
  16  chr16_81565462   Sample    C    G        0      0        2 
  16  chr16_81565560     AAsi    A    T        0      0        2 
  16  chr16_81565560     AKia    A    T        0      0        2 
  16  chr16_81565560     AOna    A    T        0      0        2 
  16  chr16_81565560     ASom    A    T        0      0        2 
  16  chr16_81565560     HCab    A    T      0.5      1        2 
  16  chr16_81565560     HPrz    A    T        0      0        2 
  16  chr16_81565560     ZBoe    A    T        0      0        2 
  16  chr16_81565560     ZGre    A    T        0      0        2 
  16  chr16_81565560     ZHar    A    T        0      0        2 
  16  chr16_81565560   Sample    A    T        0      0        2 
  16  chr16_81568822     AAsi    A    G        0      0        2 
  16  chr16_81568822     AKia    A    G        0      0        2 
  16  chr16_81568822     AOna    A    G        0      0        2 
  16  chr16_81568822     ASom    A    G        0      0        2 
  16  chr16_81568822     HCab    A    G        0      0        2 
  16  chr16_81568822     HPrz    A    G        0      0        2 
  16  chr16_81568822     ZBoe    A    G      0.5      1        2 
  16  chr16_81568822     ZGre    A    G        0      0        2 
  16  chr16_81568822     ZHar    A    G        0      0        2 
  16  chr16_81568822   Sample    A    G        0      0        2 
  16  chr16_81572085     AAsi    T    C        0      0        2 
  16  chr16_81572085     AKia    T    C      0.5      1        2 
  16  chr16_81572085     AOna    T    C        0      0        2 
  16  chr16_81572085     ASom    T    C        0      0        2 
  16  chr16_81572085     HCab    T    C        0      0        2 
  16  chr16_81572085     HPrz    T    C        0      0        2 
  16  chr16_81572085     ZBoe    T    C        0      0        2 
  16  chr16_81572085     ZGre    T    C        0      0        2 
  16  chr16_81572085     ZHar    T    C        0      0        2 
  16  chr16_81572085   Sample    T    C        0      0        2 
  16  chr16_81579207     AAsi    C    G        0      0        2 
  16  chr16_81579207     AKia    C    G      0.5      1        2 
  16  chr16_81579207     AOna    C    G        0      0        2 
  16  chr16_81579207     ASom    C    G        0      0        2 
  16  chr16_81579207     HCab    C    G        0      0        2 
  16  chr16_81579207     HPrz    C    G        0      0        2 
  16  chr16_81579207     ZBoe    C    G        0      0        2 
  16  chr16_81579207     ZGre    C    G        0      0        2 
  16  chr16_81579207     ZHar    C    G        0      0        2 
  16  chr16_81579207   Sample    C    G        0      0        2 
  16  chr16_81580447     AAsi    G    A        0      0        2 
  16  chr16_81580447     AKia    G    A        0      0        2 
  16  chr16_81580447     AOna    G    A        0      0        2 
  16  chr16_81580447     ASom    G    A        0      0        2 
  16  chr16_81580447     HCab    G    A        1      2        2 
  16  chr16_81580447     HPrz    G    A        1      2        2 
  16  chr16_81580447     ZBoe    G    A        0      0        2 
  16  chr16_81580447     ZGre    G    A        0      0        2 
  16  chr16_81580447     ZHar    G    A        0      0        2 
  16  chr16_81580447   Sample    G    A        0      0        2 
  16  chr16_81591127     AAsi    C    A        0      0        2 
  16  chr16_81591127     AKia    C    A        0      0        2 
  16  chr16_81591127     AOna    C    A        0      0        2 
  16  chr16_81591127     ASom    C    A        0      0        2 
  16  chr16_81591127     HCab    C    A        0      0        2 
  16  chr16_81591127     HPrz    C    A        0      0        2 
  16  chr16_81591127     ZBoe    C    A        0      0        2 
  16  chr16_81591127     ZGre    C    A        1      2        2 
  16  chr16_81591127     ZHar    C    A        0      0        2 
  16  chr16_81591127   Sample    C    A        0      0        2 
  16  chr16_81603128     AAsi    A    G        0      0        2 
  16  chr16_81603128     AKia    A    G        0      0        2 
  16  chr16_81603128     AOna    A    G        0      0        2 
  16  chr16_81603128     ASom    A    G        0      0        2 
  16  chr16_81603128     HCab    A    G      0.5      1        2 
  16  chr16_81603128     HPrz    A    G        0      0        2 
  16  chr16_81603128     ZBoe    A    G        0      0        2 
  16  chr16_81603128     ZGre    A    G        0      0        2 
  16  chr16_81603128     ZHar    A    G        0      0        2 
  16  chr16_81603128   Sample    A    G        0      0        2 
  16  chr16_81606903     AAsi    A    G        0      0        2 
  16  chr16_81606903     AKia    A    G        0      0        2 
  16  chr16_81606903     AOna    A    G        0      0        2 
  16  chr16_81606903     ASom    A    G        0      0        2 
  16  chr16_81606903     HCab    A    G      0.5      1        2 
  16  chr16_81606903     HPrz    A    G        0      0        2 
  16  chr16_81606903     ZBoe    A    G        0      0        2 
  16  chr16_81606903     ZGre    A    G        0      0        2 
  16  chr16_81606903     ZHar    A    G        0      0        2 
  16  chr16_81606903   Sample    A    G        0      0        2 
  16  chr16_81607255     AAsi    G    T        0      0        2 
  16  chr16_81607255     AKia    G    T        0      0        2 
  16  chr16_81607255     AOna    G    T        0      0        2 
  16  chr16_81607255     ASom    G    T        0      0        2 
  16  chr16_81607255     HCab    G    T        0      0        2 
  16  chr16_81607255     HPrz    G    T        0      0        2 
  16  chr16_81607255     ZBoe    G    T        0      0        2 
  16  chr16_81607255     ZGre    G    T        0      0        2 
  16  chr16_81607255     ZHar    G    T        1      2        2 
  16  chr16_81607255   Sample    G    T        0      0        2 
  16  chr16_81616639     AAsi    G    A        0      0        2 
  16  chr16_81616639     AKia    G    A        0      0        2 
  16  chr16_81616639     AOna    G    A        0      0        2 
  16  chr16_81616639     ASom    G    A        0      0        2 
  16  chr16_81616639     HCab    G    A        0      0        2 
  16  chr16_81616639     HPrz    G    A        0      0        2 
  16  chr16_81616639     ZBoe    G    A        0      0        2 
  16  chr16_81616639     ZGre    G    A        1      2        2 
  16  chr16_81616639     ZHar    G    A        0      0        2 
  16  chr16_81616639   Sample    G    A        0      0        2 
  16  chr16_81622636     AAsi    G    A        0      0        2 
  16  chr16_81622636     AKia    G    A        0      0        2 
  16  chr16_81622636     AOna    G    A        0      0        2 
  16  chr16_81622636     ASom    G    A        0      0        2 
  16  chr16_81622636     HCab    G    A      0.5      1        2 
  16  chr16_81622636     HPrz    G    A      0.5      1        2 
  16  chr16_81622636     ZBoe    G    A        0      0        2 
  16  chr16_81622636     ZGre    G    A        0      0        2 
  16  chr16_81622636     ZHar    G    A        0      0        2 
  16  chr16_81622636   Sample    G    A        0      0        2 
  16  chr16_81629021     AAsi    T    G        1      2        2 
  16  chr16_81629021     AKia    T    G        0      0        2 
  16  chr16_81629021     AOna    T    G        0      0        2 
  16  chr16_81629021     ASom    T    G        1      2        2 
  16  chr16_81629021     HCab    T    G        0      0        2 
  16  chr16_81629021     HPrz    T    G        0      0        2 
  16  chr16_81629021     ZBoe    T    G        0      0        2 
  16  chr16_81629021     ZGre    T    G        0      0        2 
  16  chr16_81629021     ZHar    T    G        0      0        2 
  16  chr16_81629021   Sample    T    G        1      2        2 
  16  chr16_81630679     AAsi    G    A        0      0        2 
  16  chr16_81630679     AKia    G    A        0      0        2 
  16  chr16_81630679     AOna    G    A        0      0        2 
  16  chr16_81630679     ASom    G    A        0      0        2 
  16  chr16_81630679     HCab    G    A        1      2        2 
  16  chr16_81630679     HPrz    G    A        1      2        2 
  16  chr16_81630679     ZBoe    G    A        0      0        2 
  16  chr16_81630679     ZGre    G    A        0      0        2 
  16  chr16_81630679     ZHar    G    A        0      0        2 
  16  chr16_81630679   Sample    G    A        0      0        2 
  16  chr16_81630960     AAsi    A    C        0      0        2 
  16  chr16_81630960     AKia    A    C        0      0        2 
  16  chr16_81630960     AOna    A    C        0      0        2 
  16  chr16_81630960     ASom    A    C        0      0        2 
  16  chr16_81630960     HCab    A    C        0      0        2 
  16  chr16_81630960     HPrz    A    C      0.5      1        2 
  16  chr16_81630960     ZBoe    A    C        0      0        2 
  16  chr16_81630960     ZGre    A    C        0      0        2 
  16  chr16_81630960     ZHar    A    C        0      0        2 
  16  chr16_81630960   Sample    A    C        0      0        2 
  16  chr16_81631828     AAsi    C    T        0      0        2 
  16  chr16_81631828     AKia    C    T        0      0        2 
  16  chr16_81631828     AOna    C    T        0      0        2 
  16  chr16_81631828     ASom    C    T        0      0        2 
  16  chr16_81631828     HCab    C    T        1      2        2 
  16  chr16_81631828     HPrz    C    T        1      2        2 
  16  chr16_81631828     ZBoe    C    T        0      0        2 
  16  chr16_81631828     ZGre    C    T        0      0        2 
  16  chr16_81631828     ZHar    C    T        0      0        2 
  16  chr16_81631828   Sample    C    T        0      0        2 
  16  chr16_81634724     AAsi    A    C        0      0        2 
  16  chr16_81634724     AKia    A    C        0      0        2 
  16  chr16_81634724     AOna    A    C        0      0        2 
  16  chr16_81634724     ASom    A    C        0      0        2 
  16  chr16_81634724     HCab    A    C      0.5      1        2 
  16  chr16_81634724     HPrz    A    C        0      0        2 
  16  chr16_81634724     ZBoe    A    C        0      0        2 
  16  chr16_81634724     ZGre    A    C        0      0        2 
  16  chr16_81634724     ZHar    A    C        0      0        2 
  16  chr16_81634724   Sample    A    C        0      0        2 
  16  chr16_81637021     AAsi    A    G        0      0        2 
  16  chr16_81637021     AKia    A    G        0      0        2 
  16  chr16_81637021     AOna    A    G        0      0        2 
  16  chr16_81637021     ASom    A    G        1      2        2 
  16  chr16_81637021     HCab    A    G        0      0        2 
  16  chr16_81637021     HPrz    A    G        0      0        2 
  16  chr16_81637021     ZBoe    A    G        0      0        2 
  16  chr16_81637021     ZGre    A    G        0      0        2 
  16  chr16_81637021     ZHar    A    G        0      0        2 
  16  chr16_81637021   Sample    A    G        0      0        2 
  16  chr16_81641148     AAsi    T    C        0      0        2 
  16  chr16_81641148     AKia    T    C        0      0        2 
  16  chr16_81641148     AOna    T    C        0      0        2 
  16  chr16_81641148     ASom    T    C        0      0        2 
  16  chr16_81641148     HCab    T    C        1      2        2 
  16  chr16_81641148     HPrz    T    C        1      2        2 
  16  chr16_81641148     ZBoe    T    C        0      0        2 
  16  chr16_81641148     ZGre    T    C        0      0        2 
  16  chr16_81641148     ZHar    T    C        0      0        2 
  16  chr16_81641148   Sample    T    C        0      0        2 
  16  chr16_81645628     AAsi    G    A        0      0        2 
  16  chr16_81645628     AKia    G    A        0      0        2 
  16  chr16_81645628     AOna    G    A      0.5      1        2 
  16  chr16_81645628     ASom    G    A        0      0        2 
  16  chr16_81645628     HCab    G    A        0      0        2 
  16  chr16_81645628     HPrz    G    A        0      0        2 
  16  chr16_81645628     ZBoe    G    A        0      0        2 
  16  chr16_81645628     ZGre    G    A        0      0        2 
  16  chr16_81645628     ZHar    G    A        0      0        2 
  16  chr16_81645628   Sample    G    A        0      0        2 
  16  chr16_81645998     AAsi    A    C        0      0        2 
  16  chr16_81645998     AKia    A    C        0      0        2 
  16  chr16_81645998     AOna    A    C        0      0        2 
  16  chr16_81645998     ASom    A    C        0      0        2 
  16  chr16_81645998     HCab    A    C        0      0        2 
  16  chr16_81645998     HPrz    A    C        0      0        2 
  16  chr16_81645998     ZBoe    A    C        0      0        2 
  16  chr16_81645998     ZGre    A    C        0      0        2 
  16  chr16_81645998     ZHar    A    C        1      2        2 
  16  chr16_81645998   Sample    A    C        0      0        2 
  16  chr16_81647123     AAsi    C    T        0      0        2 
  16  chr16_81647123     AKia    C    T        1      2        2 
  16  chr16_81647123     AOna    C    T      0.5      1        2 
  16  chr16_81647123     ASom    C    T        0      0        2 
  16  chr16_81647123     HCab    C    T        0      0        2 
  16  chr16_81647123     HPrz    C    T        0      0        2 
  16  chr16_81647123     ZBoe    C    T        0      0        2 
  16  chr16_81647123     ZGre    C    T        0      0        2 
  16  chr16_81647123     ZHar    C    T        0      0        2 
  16  chr16_81647123   Sample    C    T        0      0        2 
  16  chr16_81651997     AAsi    T    C        0      0        2 
  16  chr16_81651997     AKia    T    C        0      0        2 
  16  chr16_81651997     AOna    T    C        0      0        2 
  16  chr16_81651997     ASom    T    C        0      0        2 
  16  chr16_81651997     HCab    T    C        0      0        2 
  16  chr16_81651997     HPrz    T    C      0.5      1        2 
  16  chr16_81651997     ZBoe    T    C        0      0        2 
  16  chr16_81651997     ZGre    T    C        0      0        2 
  16  chr16_81651997     ZHar    T    C        0      0        2 
  16  chr16_81651997   Sample    T    C        0      0        2 
  16  chr16_81658151     AAsi    A    T        0      0        2 
  16  chr16_81658151     AKia    A    T        0      0        2 
  16  chr16_81658151     AOna    A    T        0      0        2 
  16  chr16_81658151     ASom    A    T        0      0        2 
  16  chr16_81658151     HCab    A    T        0      0        2 
  16  chr16_81658151     HPrz    A    T        0      0        2 
  16  chr16_81658151     ZBoe    A    T      0.5      1        2 
  16  chr16_81658151     ZGre    A    T        0      0        2 
  16  chr16_81658151     ZHar    A    T        0      0        2 
  16  chr16_81658151   Sample    A    T        0      0        2 
  16  chr16_81659036     AAsi    A    G        0      0        2 
  16  chr16_81659036     AKia    A    G        0      0        2 
  16  chr16_81659036     AOna    A    G        0      0        2 
  16  chr16_81659036     ASom    A    G        0      0        2 
  16  chr16_81659036     HCab    A    G        0      0        2 
  16  chr16_81659036     HPrz    A    G        0      0        2 
  16  chr16_81659036     ZBoe    A    G        0      0        2 
  16  chr16_81659036     ZGre    A    G        0      0        2 
  16  chr16_81659036     ZHar    A    G        1      2        2 
  16  chr16_81659036   Sample    A    G        0      0        2 
  16  chr16_81666417     AAsi    G    C        0      0        2 
  16  chr16_81666417     AKia    G    C        0      0        2 
  16  chr16_81666417     AOna    G    C        0      0        2 
  16  chr16_81666417     ASom    G    C        0      0        2 
  16  chr16_81666417     HCab    G    C        1      2        2 
  16  chr16_81666417     HPrz    G    C        1      2        2 
  16  chr16_81666417     ZBoe    G    C        0      0        2 
  16  chr16_81666417     ZGre    G    C        0      0        2 
  16  chr16_81666417     ZHar    G    C        0      0        2 
  16  chr16_81666417   Sample    G    C        0      0        2 
  16  chr16_81676732     AAsi    C    A        0      0        2 
  16  chr16_81676732     AKia    C    A        0      0        2 
  16  chr16_81676732     AOna    C    A        0      0        2 
  16  chr16_81676732     ASom    C    A        0      0        2 
  16  chr16_81676732     HCab    C    A        0      0        2 
  16  chr16_81676732     HPrz    C    A        0      0        2 
  16  chr16_81676732     ZBoe    C    A      0.5      1        2 
  16  chr16_81676732     ZGre    C    A        0      0        2 
  16  chr16_81676732     ZHar    C    A        0      0        2 
  16  chr16_81676732   Sample    C    A        0      0        2 
  16  chr16_81680133     AAsi    T    G        0      0        2 
  16  chr16_81680133     AKia    T    G        0      0        2 
  16  chr16_81680133     AOna    T    G        0      0        2 
  16  chr16_81680133     ASom    T    G        0      0        2 
  16  chr16_81680133     HCab    T    G      0.5      1        2 
  16  chr16_81680133     HPrz    T    G        1      2        2 
  16  chr16_81680133     ZBoe    T    G        0      0        2 
  16  chr16_81680133     ZGre    T    G        0      0        2 
  16  chr16_81680133     ZHar    T    G        0      0        2 
  16  chr16_81680133   Sample    T    G        0      0        2 
  16  chr16_81680378     AAsi    C    A        0      0        2 
  16  chr16_81680378     AKia    C    A        0      0        2 
  16  chr16_81680378     AOna    C    A        0      0        2 
  16  chr16_81680378     ASom    C    A        0      0        2 
  16  chr16_81680378     HCab    C    A        0      0        2 
  16  chr16_81680378     HPrz    C    A        0      0        2 
  16  chr16_81680378     ZBoe    C    A        0      0        2 
  16  chr16_81680378     ZGre    C    A        0      0        2 
  16  chr16_81680378     ZHar    C    A        1      2        2 
  16  chr16_81680378   Sample    C    A        0      0        2 
  16  chr16_81695895     AAsi    G    A        0      0        2 
  16  chr16_81695895     AKia    G    A        0      0        2 
  16  chr16_81695895     AOna    G    A        0      0        2 
  16  chr16_81695895     ASom    G    A        0      0        2 
  16  chr16_81695895     HCab    G    A        1      2        2 
  16  chr16_81695895     HPrz    G    A        1      2        2 
  16  chr16_81695895     ZBoe    G    A        0      0        2 
  16  chr16_81695895     ZGre    G    A        0      0        2 
  16  chr16_81695895     ZHar    G    A        0      0        2 
  16  chr16_81695895   Sample    G    A        0      0        2 
  16  chr16_81697027     AAsi    G    A        0      0        2 
  16  chr16_81697027     AKia    G    A        0      0        2 
  16  chr16_81697027     AOna    G    A      0.5      1        2 
  16  chr16_81697027     ASom    G    A        0      0        2 
  16  chr16_81697027     HCab    G    A        0      0        2 
  16  chr16_81697027     HPrz    G    A        0      0        2 
  16  chr16_81697027     ZBoe    G    A        0      0        2 
  16  chr16_81697027     ZGre    G    A        0      0        2 
  16  chr16_81697027     ZHar    G    A        0      0        2 
  16  chr16_81697027   Sample    G    A        0      0        2 
```
