## Supplementary File 2. Zonkey (Schubert et al. 2017) report for donkey specimen Ancient2. for "No genetic evidence yet for hinnies at Mazongshan (400-160 BCE), northwestern China": incl_ts.frq.strat (part 202 of 305)

```
  16  chr16_81703102     AAsi    T    C        0      0        2 
  16  chr16_81703102     AKia    T    C        0      0        2 
  16  chr16_81703102     AOna    T    C        0      0        2 
  16  chr16_81703102     ASom    T    C        0      0        2 
  16  chr16_81703102     HCab    T    C        0      0        2 
  16  chr16_81703102     HPrz    T    C        0      0        2 
  16  chr16_81703102     ZBoe    T    C      0.5      1        2 
  16  chr16_81703102     ZGre    T    C        0      0        2 
  16  chr16_81703102     ZHar    T    C        0      0        2 
  16  chr16_81703102   Sample    T    C        0      0        2 
  16  chr16_81705916     AAsi    G    C        0      0        2 
  16  chr16_81705916     AKia    G    C        1      2        2 
  16  chr16_81705916     AOna    G    C        1      2        2 
  16  chr16_81705916     ASom    G    C        0      0        2 
  16  chr16_81705916     HCab    G    C        0      0        2 
  16  chr16_81705916     HPrz    G    C        0      0        2 
  16  chr16_81705916     ZBoe    G    C        0      0        2 
  16  chr16_81705916     ZGre    G    C        0      0        2 
  16  chr16_81705916     ZHar    G    C        0      0        2 
  16  chr16_81705916   Sample    G    C        0      0        2 
  16  chr16_81710561     AAsi    C    T        0      0        2 
  16  chr16_81710561     AKia    C    T        0      0        2 
  16  chr16_81710561     AOna    C    T        0      0        2 
  16  chr16_81710561     ASom    C    T        0      0        2 
  16  chr16_81710561     HCab    C    T        0      0        2 
  16  chr16_81710561     HPrz    C    T        0      0        2 
  16  chr16_81710561     ZBoe    C    T        0      0        2 
  16  chr16_81710561     ZGre    C    T        0      0        2 
  16  chr16_81710561     ZHar    C    T        1      2        2 
  16  chr16_81710561   Sample    C    T        0      0        2 
  16  chr16_81714750     AAsi    T    C        1      2        2 
  16  chr16_81714750     AKia    T    C        0      0        2 
  16  chr16_81714750     AOna    T    C        0      0        2 
  16  chr16_81714750     ASom    T    C        0      0        2 
  16  chr16_81714750     HCab    T    C        0      0        2 
  16  chr16_81714750     HPrz    T    C        0      0        2 
  16  chr16_81714750     ZBoe    T    C        0      0        2 
  16  chr16_81714750     ZGre    T    C        0      0        2 
  16  chr16_81714750     ZHar    T    C        0      0        2 
  16  chr16_81714750   Sample    T    C        1      2        2 
  16  chr16_81722681     AAsi    G    A        0      0        2 
  16  chr16_81722681     AKia    G    A        0      0        2 
  16  chr16_81722681     AOna    G    A        0      0        2 
  16  chr16_81722681     ASom    G    A        0      0        2 
  16  chr16_81722681     HCab    G    A      0.5      1        2 
  16  chr16_81722681     HPrz    G    A      0.5      1        2 
  16  chr16_81722681     ZBoe    G    A        0      0        2 
  16  chr16_81722681     ZGre    G    A        0      0        2 
  16  chr16_81722681     ZHar    G    A        0      0        2 
  16  chr16_81722681   Sample    G    A        0      0        2 
  16  chr16_81724841     AAsi    G    C        0      0        2 
  16  chr16_81724841     AKia    G    C        0      0        2 
  16  chr16_81724841     AOna    G    C        0      0        2 
  16  chr16_81724841     ASom    G    C        0      0        2 
  16  chr16_81724841     HCab    G    C        1      2        2 
  16  chr16_81724841     HPrz    G    C        1      2        2 
  16  chr16_81724841     ZBoe    G    C        0      0        2 
  16  chr16_81724841     ZGre    G    C        0      0        2 
  16  chr16_81724841     ZHar    G    C        0      0        2 
  16  chr16_81724841   Sample    G    C        0      0        2 
  16  chr16_81724967     AAsi    A    G        0      0        2 
  16  chr16_81724967     AKia    A    G        0      0        2 
  16  chr16_81724967     AOna    A    G        0      0        2 
  16  chr16_81724967     ASom    A    G        0      0        2 
  16  chr16_81724967     HCab    A    G        1      2        2 
  16  chr16_81724967     HPrz    A    G        1      2        2 
  16  chr16_81724967     ZBoe    A    G        0      0        2 
  16  chr16_81724967     ZGre    A    G        0      0        2 
  16  chr16_81724967     ZHar    A    G        0      0        2 
  16  chr16_81724967   Sample    A    G        0      0        2 
  16  chr16_81729551     AAsi    G    C        0      0        2 
  16  chr16_81729551     AKia    G    C        0      0        2 
  16  chr16_81729551     AOna    G    C        0      0        2 
  16  chr16_81729551     ASom    G    C        0      0        2 
  16  chr16_81729551     HCab    G    C      0.5      1        2 
  16  chr16_81729551     HPrz    G    C        0      0        2 
  16  chr16_81729551     ZBoe    G    C        0      0        2 
  16  chr16_81729551     ZGre    G    C        0      0        2 
  16  chr16_81729551     ZHar    G    C        0      0        2 
  16  chr16_81729551   Sample    G    C        0      0        2 
  16  chr16_81739075     AAsi    A    G        0      0        2 
  16  chr16_81739075     AKia    A    G        0      0        2 
  16  chr16_81739075     AOna    A    G        0      0        2 
  16  chr16_81739075     ASom    A    G        0      0        2 
  16  chr16_81739075     HCab    A    G        0      0        2 
  16  chr16_81739075     HPrz    A    G      0.5      1        2 
  16  chr16_81739075     ZBoe    A    G        0      0        2 
  16  chr16_81739075     ZGre    A    G        0      0        2 
  16  chr16_81739075     ZHar    A    G        0      0        2 
  16  chr16_81739075   Sample    A    G        0      0        2 
  16  chr16_81747427     AAsi    G    A        0      0        2 
  16  chr16_81747427     AKia    G    A        0      0        2 
  16  chr16_81747427     AOna    G    A        0      0        2 
  16  chr16_81747427     ASom    G    A        0      0        2 
  16  chr16_81747427     HCab    G    A        1      2        2 
  16  chr16_81747427     HPrz    G    A        1      2        2 
  16  chr16_81747427     ZBoe    G    A        0      0        2 
  16  chr16_81747427     ZGre    G    A        0      0        2 
  16  chr16_81747427     ZHar    G    A        0      0        2 
  16  chr16_81747427   Sample    G    A        0      0        2 
  16  chr16_81750438     AAsi    C    T        0      0        2 
  16  chr16_81750438     AKia    C    T        0      0        2 
  16  chr16_81750438     AOna    C    T        0      0        2 
  16  chr16_81750438     ASom    C    T        0      0        2 
  16  chr16_81750438     HCab    C    T        1      2        2 
  16  chr16_81750438     HPrz    C    T        1      2        2 
  16  chr16_81750438     ZBoe    C    T        0      0        2 
  16  chr16_81750438     ZGre    C    T        0      0        2 
  16  chr16_81750438     ZHar    C    T        0      0        2 
  16  chr16_81750438   Sample    C    T        0      0        2 
  16  chr16_81752849     AAsi    A    G        0      0        2 
  16  chr16_81752849     AKia    A    G      0.5      1        2 
  16  chr16_81752849     AOna    A    G      0.5      1        2 
  16  chr16_81752849     ASom    A    G        0      0        2 
  16  chr16_81752849     HCab    A    G        0      0        2 
  16  chr16_81752849     HPrz    A    G        0      0        2 
  16  chr16_81752849     ZBoe    A    G        0      0        2 
  16  chr16_81752849     ZGre    A    G        0      0        2 
  16  chr16_81752849     ZHar    A    G        0      0        2 
  16  chr16_81752849   Sample    A    G        0      0        2 
  16  chr16_81761256     AAsi    C    T        0      0        2 
  16  chr16_81761256     AKia    C    T        0      0        2 
  16  chr16_81761256     AOna    C    T        0      0        2 
  16  chr16_81761256     ASom    C    T        0      0        2 
  16  chr16_81761256     HCab    C    T        0      0        2 
  16  chr16_81761256     HPrz    C    T        0      0        2 
  16  chr16_81761256     ZBoe    C    T        0      0        2 
  16  chr16_81761256     ZGre    C    T        1      2        2 
  16  chr16_81761256     ZHar    C    T        0      0        2 
  16  chr16_81761256   Sample    C    T        0      0        2 
  16  chr16_81761437     AAsi    C    T        0      0        2 
  16  chr16_81761437     AKia    C    T        0      0        2 
  16  chr16_81761437     AOna    C    T        0      0        2 
  16  chr16_81761437     ASom    C    T        0      0        2 
  16  chr16_81761437     HCab    C    T      0.5      1        2 
  16  chr16_81761437     HPrz    C    T      0.5      1        2 
  16  chr16_81761437     ZBoe    C    T        0      0        2 
  16  chr16_81761437     ZGre    C    T        0      0        2 
  16  chr16_81761437     ZHar    C    T        0      0        2 
  16  chr16_81761437   Sample    C    T        0      0        2 
  16  chr16_81761997     AAsi    A    T        0      0        2 
  16  chr16_81761997     AKia    A    T        0      0        2 
  16  chr16_81761997     AOna    A    T        0      0        2 
  16  chr16_81761997     ASom    A    T        0      0        2 
  16  chr16_81761997     HCab    A    T        0      0        2 
  16  chr16_81761997     HPrz    A    T        0      0        2 
  16  chr16_81761997     ZBoe    A    T        0      0        2 
  16  chr16_81761997     ZGre    A    T      0.5      1        2 
  16  chr16_81761997     ZHar    A    T        0      0        2 
  16  chr16_81761997   Sample    A    T        0      0        2 
  16  chr16_81763182     AAsi    G    C        0      0        2 
  16  chr16_81763182     AKia    G    C        0      0        2 
  16  chr16_81763182     AOna    G    C        0      0        2 
  16  chr16_81763182     ASom    G    C        0      0        2 
  16  chr16_81763182     HCab    G    C        0      0        2 
  16  chr16_81763182     HPrz    G    C      0.5      1        2 
  16  chr16_81763182     ZBoe    G    C        0      0        2 
  16  chr16_81763182     ZGre    G    C        0      0        2 
  16  chr16_81763182     ZHar    G    C        0      0        2 
  16  chr16_81763182   Sample    G    C        0      0        2 
  16  chr16_81768344     AAsi    C    T        0      0        2 
  16  chr16_81768344     AKia    C    T        0      0        2 
  16  chr16_81768344     AOna    C    T        0      0        2 
  16  chr16_81768344     ASom    C    T        0      0        2 
  16  chr16_81768344     HCab    C    T        1      2        2 
  16  chr16_81768344     HPrz    C    T        1      2        2 
  16  chr16_81768344     ZBoe    C    T        0      0        2 
  16  chr16_81768344     ZGre    C    T        0      0        2 
  16  chr16_81768344     ZHar    C    T        0      0        2 
  16  chr16_81768344   Sample    C    T        0      0        2 
  16  chr16_81775490     AAsi    T    C        0      0        2 
  16  chr16_81775490     AKia    T    C        0      0        2 
  16  chr16_81775490     AOna    T    C        0      0        2 
  16  chr16_81775490     ASom    T    C        0      0        2 
  16  chr16_81775490     HCab    T    C        0      0        2 
  16  chr16_81775490     HPrz    T    C        0      0        2 
  16  chr16_81775490     ZBoe    T    C      0.5      1        2 
  16  chr16_81775490     ZGre    T    C        0      0        2 
  16  chr16_81775490     ZHar    T    C        0      0        2 
  16  chr16_81775490   Sample    T    C        0      0        2 
  16  chr16_81778098     AAsi    C    T        1      2        2 
  16  chr16_81778098     AKia    C    T        0      0        2 
  16  chr16_81778098     AOna    C    T        0      0        2 
  16  chr16_81778098     ASom    C    T        1      2        2 
  16  chr16_81778098     HCab    C    T        0      0        2 
  16  chr16_81778098     HPrz    C    T        0      0        2 
  16  chr16_81778098     ZBoe    C    T        0      0        2 
  16  chr16_81778098     ZGre    C    T        0      0        2 
  16  chr16_81778098     ZHar    C    T        0      0        2 
  16  chr16_81778098   Sample    C    T        1      2        2 
  16  chr16_81781243     AAsi    T    C        0      0        2 
  16  chr16_81781243     AKia    T    C        0      0        2 
  16  chr16_81781243     AOna    T    C        0      0        2 
  16  chr16_81781243     ASom    T    C        0      0        2 
  16  chr16_81781243     HCab    T    C        1      2        2 
  16  chr16_81781243     HPrz    T    C        1      2        2 
  16  chr16_81781243     ZBoe    T    C        0      0        2 
  16  chr16_81781243     ZGre    T    C        0      0        2 
  16  chr16_81781243     ZHar    T    C        0      0        2 
  16  chr16_81781243   Sample    T    C        0      0        2 
  16  chr16_81781581     AAsi    C    T        0      0        2 
  16  chr16_81781581     AKia    C    T        0      0        2 
  16  chr16_81781581     AOna    C    T        0      0        2 
  16  chr16_81781581     ASom    C    T        0      0        2 
  16  chr16_81781581     HCab    C    T        0      0        2 
  16  chr16_81781581     HPrz    C    T        0      0        2 
  16  chr16_81781581     ZBoe    C    T      0.5      1        2 
  16  chr16_81781581     ZGre    C    T        0      0        2 
  16  chr16_81781581     ZHar    C    T        0      0        2 
  16  chr16_81781581   Sample    C    T        0      0        2 
  16  chr16_81784414     AAsi    T    C        0      0        2 
  16  chr16_81784414     AKia    T    C        0      0        2 
  16  chr16_81784414     AOna    T    C        0      0        2 
  16  chr16_81784414     ASom    T    C        0      0        2 
  16  chr16_81784414     HCab    T    C      0.5      1        2 
  16  chr16_81784414     HPrz    T    C        0      0        2 
  16  chr16_81784414     ZBoe    T    C        0      0        2 
  16  chr16_81784414     ZGre    T    C        0      0        2 
  16  chr16_81784414     ZHar    T    C        0      0        2 
  16  chr16_81784414   Sample    T    C        0      0        2 
  16  chr16_81790686     AAsi    A    T        0      0        2 
  16  chr16_81790686     AKia    A    T        0      0        2 
  16  chr16_81790686     AOna    A    T        0      0        2 
  16  chr16_81790686     ASom    A    T        0      0        2 
  16  chr16_81790686     HCab    A    T        1      2        2 
  16  chr16_81790686     HPrz    A    T        1      2        2 
  16  chr16_81790686     ZBoe    A    T        0      0        2 
  16  chr16_81790686     ZGre    A    T        0      0        2 
  16  chr16_81790686     ZHar    A    T        0      0        2 
  16  chr16_81790686   Sample    A    T        0      0        2 
  16  chr16_81797250     AAsi    G    T        0      0        2 
  16  chr16_81797250     AKia    G    T        0      0        2 
  16  chr16_81797250     AOna    G    T        0      0        2 
  16  chr16_81797250     ASom    G    T        0      0        2 
  16  chr16_81797250     HCab    G    T        1      2        2 
  16  chr16_81797250     HPrz    G    T        1      2        2 
  16  chr16_81797250     ZBoe    G    T        0      0        2 
  16  chr16_81797250     ZGre    G    T        0      0        2 
  16  chr16_81797250     ZHar    G    T        0      0        2 
  16  chr16_81797250   Sample    G    T        0      0        2 
  16  chr16_81800591     AAsi    T    C        0      0        2 
  16  chr16_81800591     AKia    T    C        0      0        2 
  16  chr16_81800591     AOna    T    C      0.5      1        2 
  16  chr16_81800591     ASom    T    C        0      0        2 
  16  chr16_81800591     HCab    T    C        0      0        2 
  16  chr16_81800591     HPrz    T    C        0      0        2 
  16  chr16_81800591     ZBoe    T    C        0      0        2 
  16  chr16_81800591     ZGre    T    C        0      0        2 
  16  chr16_81800591     ZHar    T    C        0      0        2 
  16  chr16_81800591   Sample    T    C        0      0        2 
  16  chr16_81803177     AAsi    C    T        0      0        2 
  16  chr16_81803177     AKia    C    T        0      0        2 
  16  chr16_81803177     AOna    C    T        0      0        2 
  16  chr16_81803177     ASom    C    T        0      0        2 
  16  chr16_81803177     HCab    C    T        0      0        2 
  16  chr16_81803177     HPrz    C    T      0.5      1        2 
  16  chr16_81803177     ZBoe    C    T        0      0        2 
  16  chr16_81803177     ZGre    C    T        0      0        2 
  16  chr16_81803177     ZHar    C    T        0      0        2 
  16  chr16_81803177   Sample    C    T        0      0        2 
  16  chr16_81804976     AAsi    T    C      0.5      1        2 
  16  chr16_81804976     AKia    T    C        0      0        2 
  16  chr16_81804976     AOna    T    C        0      0        2 
  16  chr16_81804976     ASom    T    C        0      0        2 
  16  chr16_81804976     HCab    T    C        0      0        2 
  16  chr16_81804976     HPrz    T    C        0      0        2 
  16  chr16_81804976     ZBoe    T    C        0      0        2 
  16  chr16_81804976     ZGre    T    C        0      0        2 
  16  chr16_81804976     ZHar    T    C        0      0        2 
  16  chr16_81804976   Sample    T    C        1      2        2 
  16  chr16_81810869     AAsi    G    A        0      0        2 
  16  chr16_81810869     AKia    G    A        0      0        2 
  16  chr16_81810869     AOna    G    A        0      0        2 
  16  chr16_81810869     ASom    G    A        0      0        2 
  16  chr16_81810869     HCab    G    A        0      0        2 
  16  chr16_81810869     HPrz    G    A        0      0        2 
  16  chr16_81810869     ZBoe    G    A        1      2        2 
  16  chr16_81810869     ZGre    G    A        0      0        2 
  16  chr16_81810869     ZHar    G    A        1      2        2 
  16  chr16_81810869   Sample    G    A        0      0        2 
  16  chr16_81819214     AAsi    A    G        1      2        2 
  16  chr16_81819214     AKia    A    G        0      0        2 
  16  chr16_81819214     AOna    A    G        0      0        2 
  16  chr16_81819214     ASom    A    G        0      0        2 
  16  chr16_81819214     HCab    A    G        0      0        2 
  16  chr16_81819214     HPrz    A    G        0      0        2 
  16  chr16_81819214     ZBoe    A    G        0      0        2 
  16  chr16_81819214     ZGre    A    G        0      0        2 
  16  chr16_81819214     ZHar    A    G        0      0        2 
  16  chr16_81819214   Sample    A    G        1      2        2 
  16  chr16_81824201     AAsi    T    C        0      0        2 
  16  chr16_81824201     AKia    T    C        0      0        2 
  16  chr16_81824201     AOna    T    C        0      0        2 
  16  chr16_81824201     ASom    T    C        0      0        2 
  16  chr16_81824201     HCab    T    C        0      0        2 
  16  chr16_81824201     HPrz    T    C        0      0        2 
  16  chr16_81824201     ZBoe    T    C        0      0        2 
  16  chr16_81824201     ZGre    T    C      0.5      1        2 
  16  chr16_81824201     ZHar    T    C        0      0        2 
  16  chr16_81824201   Sample    T    C        0      0        2 
  16  chr16_81829960     AAsi    G    A        0      0        2 
  16  chr16_81829960     AKia    G    A        0      0        2 
  16  chr16_81829960     AOna    G    A        0      0        2 
  16  chr16_81829960     ASom    G    A        0      0        2 
  16  chr16_81829960     HCab    G    A        1      2        2 
  16  chr16_81829960     HPrz    G    A        1      2        2 
  16  chr16_81829960     ZBoe    G    A        0      0        2 
  16  chr16_81829960     ZGre    G    A        0      0        2 
  16  chr16_81829960     ZHar    G    A        0      0        2 
  16  chr16_81829960   Sample    G    A        0      0        2 
  16  chr16_81851484     AAsi    A    G        0      0        2 
  16  chr16_81851484     AKia    A    G        0      0        2 
  16  chr16_81851484     AOna    A    G      0.5      1        2 
  16  chr16_81851484     ASom    A    G        0      0        2 
  16  chr16_81851484     HCab    A    G        0      0        2 
  16  chr16_81851484     HPrz    A    G        0      0        2 
  16  chr16_81851484     ZBoe    A    G        0      0        2 
  16  chr16_81851484     ZGre    A    G        0      0        2 
  16  chr16_81851484     ZHar    A    G        1      2        2 
  16  chr16_81851484   Sample    A    G        0      0        2 
  16  chr16_81853072     AAsi    C    T        1      2        2 
  16  chr16_81853072     AKia    C    T        1      2        2 
  16  chr16_81853072     AOna    C    T        1      2        2 
  16  chr16_81853072     ASom    C    T        1      2        2 
  16  chr16_81853072     HCab    C    T        0      0        2 
  16  chr16_81853072     HPrz    C    T        0      0        2 
  16  chr16_81853072     ZBoe    C    T        0      0        2 
  16  chr16_81853072     ZGre    C    T        0      0        2 
  16  chr16_81853072     ZHar    C    T        0      0        2 
  16  chr16_81853072   Sample    C    T        1      2        2 
  16  chr16_81877519     AAsi    A    C        0      0        2 
  16  chr16_81877519     AKia    A    C        0      0        2 
  16  chr16_81877519     AOna    A    C      0.5      1        2 
  16  chr16_81877519     ASom    A    C        0      0        2 
  16  chr16_81877519     HCab    A    C        0      0        2 
  16  chr16_81877519     HPrz    A    C        0      0        2 
  16  chr16_81877519     ZBoe    A    C        0      0        2 
  16  chr16_81877519     ZGre    A    C        0      0        2 
  16  chr16_81877519     ZHar    A    C        0      0        2 
  16  chr16_81877519   Sample    A    C        0      0        2 
  16  chr16_81878018     AAsi    C    T        0      0        2 
  16  chr16_81878018     AKia    C    T        0      0        2 
  16  chr16_81878018     AOna    C    T        0      0        2 
  16  chr16_81878018     ASom    C    T        0      0        2 
  16  chr16_81878018     HCab    C    T        0      0        2 
  16  chr16_81878018     HPrz    C    T        0      0        2 
  16  chr16_81878018     ZBoe    C    T        0      0        2 
  16  chr16_81878018     ZGre    C    T        0      0        2 
  16  chr16_81878018     ZHar    C    T        1      2        2 
  16  chr16_81878018   Sample    C    T        0      0        2 
  16  chr16_81880667     AAsi    A    G        0      0        2 
  16  chr16_81880667     AKia    A    G        0      0        2 
  16  chr16_81880667     AOna    A    G      0.5      1        2 
  16  chr16_81880667     ASom    A    G        0      0        2 
  16  chr16_81880667     HCab    A    G        0      0        2 
  16  chr16_81880667     HPrz    A    G        0      0        2 
  16  chr16_81880667     ZBoe    A    G        0      0        2 
  16  chr16_81880667     ZGre    A    G        0      0        2 
  16  chr16_81880667     ZHar    A    G        0      0        2 
  16  chr16_81880667   Sample    A    G        0      0        2 
  16  chr16_81890614     AAsi    A    T        0      0        2 
  16  chr16_81890614     AKia    A    T        0      0        2 
  16  chr16_81890614     AOna    A    T        0      0        2 
  16  chr16_81890614     ASom    A    T        0      0        2 
  16  chr16_81890614     HCab    A    T        0      0        2 
  16  chr16_81890614     HPrz    A    T        0      0        2 
  16  chr16_81890614     ZBoe    A    T        0      0        2 
  16  chr16_81890614     ZGre    A    T        1      2        2 
  16  chr16_81890614     ZHar    A    T        0      0        2 
  16  chr16_81890614   Sample    A    T        0      0        2 
  16  chr16_81911676     AAsi    G    A        0      0        2 
  16  chr16_81911676     AKia    G    A        0      0        2 
  16  chr16_81911676     AOna    G    A        0      0        2 
  16  chr16_81911676     ASom    G    A        0      0        2 
  16  chr16_81911676     HCab    G    A        1      2        2 
  16  chr16_81911676     HPrz    G    A        1      2        2 
  16  chr16_81911676     ZBoe    G    A        0      0        2 
  16  chr16_81911676     ZGre    G    A        0      0        2 
  16  chr16_81911676     ZHar    G    A        0      0        2 
  16  chr16_81911676   Sample    G    A        0      0        2 
  16  chr16_81917436     AAsi    T    G        0      0        2 
  16  chr16_81917436     AKia    T    G        0      0        2 
  16  chr16_81917436     AOna    T    G        0      0        2 
  16  chr16_81917436     ASom    T    G        0      0        2 
  16  chr16_81917436     HCab    T    G      0.5      1        2 
  16  chr16_81917436     HPrz    T    G      0.5      1        2 
  16  chr16_81917436     ZBoe    T    G        0      0        2 
  16  chr16_81917436     ZGre    T    G        0      0        2 
  16  chr16_81917436     ZHar    T    G        0      0        2 
  16  chr16_81917436   Sample    T    G        0      0        2 
  16  chr16_81921572     AAsi    G    A        0      0        2 
  16  chr16_81921572     AKia    G    A        0      0        2 
  16  chr16_81921572     AOna    G    A        0      0        2 
  16  chr16_81921572     ASom    G    A        0      0        2 
  16  chr16_81921572     HCab    G    A        1      2        2 
  16  chr16_81921572     HPrz    G    A        1      2        2 
  16  chr16_81921572     ZBoe    G    A        0      0        2 
  16  chr16_81921572     ZGre    G    A        0      0        2 
  16  chr16_81921572     ZHar    G    A        0      0        2 
  16  chr16_81921572   Sample    G    A        0      0        2 
  16  chr16_81924371     AAsi    T    C        0      0        2 
  16  chr16_81924371     AKia    T    C        0      0        2 
  16  chr16_81924371     AOna    T    C        1      2        2 
  16  chr16_81924371     ASom    T    C        0      0        2 
  16  chr16_81924371     HCab    T    C        0      0        2 
  16  chr16_81924371     HPrz    T    C        0      0        2 
  16  chr16_81924371     ZBoe    T    C        1      2        2 
  16  chr16_81924371     ZGre    T    C        0      0        2 
  16  chr16_81924371     ZHar    T    C        0      0        2 
  16  chr16_81924371   Sample    T    C        0      0        2 
  16  chr16_81939601     AAsi    G    A        0      0        2 
  16  chr16_81939601     AKia    G    A        1      2        2 
  16  chr16_81939601     AOna    G    A        1      2        2 
  16  chr16_81939601     ASom    G    A        0      0        2 
  16  chr16_81939601     HCab    G    A        0      0        2 
  16  chr16_81939601     HPrz    G    A        0      0        2 
  16  chr16_81939601     ZBoe    G    A        0      0        2 
  16  chr16_81939601     ZGre    G    A        0      0        2 
  16  chr16_81939601     ZHar    G    A        0      0        2 
  16  chr16_81939601   Sample    G    A        0      0        2 
  16  chr16_81941790     AAsi    G    A        0      0        2 
  16  chr16_81941790     AKia    G    A        0      0        2 
  16  chr16_81941790     AOna    G    A        0      0        2 
  16  chr16_81941790     ASom    G    A        0      0        2 
  16  chr16_81941790     HCab    G    A        0      0        2 
  16  chr16_81941790     HPrz    G    A        0      0        2 
  16  chr16_81941790     ZBoe    G    A      0.5      1        2 
  16  chr16_81941790     ZGre    G    A        0      0        2 
  16  chr16_81941790     ZHar    G    A        0      0        2 
  16  chr16_81941790   Sample    G    A        0      0        2 
  16  chr16_81942254     AAsi    T    C        0      0        2 
  16  chr16_81942254     AKia    T    C        0      0        2 
  16  chr16_81942254     AOna    T    C        0      0        2 
  16  chr16_81942254     ASom    T    C        0      0        2 
  16  chr16_81942254     HCab    T    C        0      0        2 
  16  chr16_81942254     HPrz    T    C      0.5      1        2 
  16  chr16_81942254     ZBoe    T    C        0      0        2 
  16  chr16_81942254     ZGre    T    C        0      0        2 
  16  chr16_81942254     ZHar    T    C        0      0        2 
  16  chr16_81942254   Sample    T    C        0      0        2 
  16  chr16_81947736     AAsi    C    T        0      0        2 
  16  chr16_81947736     AKia    C    T        0      0        2 
  16  chr16_81947736     AOna    C    T        0      0        2 
  16  chr16_81947736     ASom    C    T        0      0        2 
  16  chr16_81947736     HCab    C    T        1      2        2 
  16  chr16_81947736     HPrz    C    T        1      2        2 
  16  chr16_81947736     ZBoe    C    T        0      0        2 
  16  chr16_81947736     ZGre    C    T        0      0        2 
  16  chr16_81947736     ZHar    C    T        0      0        2 
  16  chr16_81947736   Sample    C    T        0      0        2 
  16  chr16_81949668     AAsi    G    T        0      0        2 
  16  chr16_81949668     AKia    G    T        0      0        2 
  16  chr16_81949668     AOna    G    T        0      0        2 
  16  chr16_81949668     ASom    G    T        0      0        2 
  16  chr16_81949668     HCab    G    T        1      2        2 
  16  chr16_81949668     HPrz    G    T        1      2        2 
  16  chr16_81949668     ZBoe    G    T        0      0        2 
  16  chr16_81949668     ZGre    G    T        0      0        2 
  16  chr16_81949668     ZHar    G    T        0      0        2 
  16  chr16_81949668   Sample    G    T        0      0        2 
  16  chr16_81963639     AAsi    T    G        0      0        2 
  16  chr16_81963639     AKia    T    G        0      0        2 
  16  chr16_81963639     AOna    T    G        0      0        2 
  16  chr16_81963639     ASom    T    G        0      0        2 
  16  chr16_81963639     HCab    T    G        0      0        2 
  16  chr16_81963639     HPrz    T    G        0      0        2 
  16  chr16_81963639     ZBoe    T    G        0      0        2 
  16  chr16_81963639     ZGre    T    G        0      0        2 
  16  chr16_81963639     ZHar    T    G        1      2        2 
  16  chr16_81963639   Sample    T    G        0      0        2 
  16  chr16_81964619     AAsi    A    G        0      0        2 
  16  chr16_81964619     AKia    A    G        0      0        2 
  16  chr16_81964619     AOna    A    G        0      0        2 
  16  chr16_81964619     ASom    A    G        0      0        2 
  16  chr16_81964619     HCab    A    G        0      0        2 
  16  chr16_81964619     HPrz    A    G        0      0        2 
  16  chr16_81964619     ZBoe    A    G        1      2        2 
  16  chr16_81964619     ZGre    A    G        0      0        2 
  16  chr16_81964619     ZHar    A    G        0      0        2 
  16  chr16_81964619   Sample    A    G        0      0        2 
  16  chr16_81973101     AAsi    C    T        0      0        2 
  16  chr16_81973101     AKia    C    T        0      0        2 
  16  chr16_81973101     AOna    C    T        0      0        2 
  16  chr16_81973101     ASom    C    T        0      0        2 
  16  chr16_81973101     HCab    C    T        0      0        2 
  16  chr16_81973101     HPrz    C    T        0      0        2 
  16  chr16_81973101     ZBoe    C    T      0.5      1        2 
  16  chr16_81973101     ZGre    C    T        0      0        2 
  16  chr16_81973101     ZHar    C    T        0      0        2 
  16  chr16_81973101   Sample    C    T        0      0        2 
  16  chr16_81973920     AAsi    T    A        0      0        2 
  16  chr16_81973920     AKia    T    A        0      0        2 
  16  chr16_81973920     AOna    T    A        0      0        2 
  16  chr16_81973920     ASom    T    A        0      0        2 
  16  chr16_81973920     HCab    T    A        0      0        2 
  16  chr16_81973920     HPrz    T    A        0      0        2 
  16  chr16_81973920     ZBoe    T    A      0.5      1        2 
  16  chr16_81973920     ZGre    T    A        0      0        2 
  16  chr16_81973920     ZHar    T    A        0      0        2 
  16  chr16_81973920   Sample    T    A        0      0        2 
  16  chr16_81976975     AAsi    C    T        0      0        2 
  16  chr16_81976975     AKia    C    T        0      0        2 
  16  chr16_81976975     AOna    C    T        0      0        2 
  16  chr16_81976975     ASom    C    T        0      0        2 
  16  chr16_81976975     HCab    C    T        1      2        2 
  16  chr16_81976975     HPrz    C    T        1      2        2 
  16  chr16_81976975     ZBoe    C    T        0      0        2 
  16  chr16_81976975     ZGre    C    T        0      0        2 
  16  chr16_81976975     ZHar    C    T        0      0        2 
  16  chr16_81976975   Sample    C    T        0      0        2 
  16  chr16_81991334     AAsi    A    G      0.5      1        2 
  16  chr16_81991334     AKia    A    G        0      0        2 
  16  chr16_81991334     AOna    A    G        0      0        2 
  16  chr16_81991334     ASom    A    G        0      0        2 
  16  chr16_81991334     HCab    A    G        0      0        2 
  16  chr16_81991334     HPrz    A    G        0      0        2 
  16  chr16_81991334     ZBoe    A    G        0      0        2 
  16  chr16_81991334     ZGre    A    G        0      0        2 
  16  chr16_81991334     ZHar    A    G        0      0        2 
  16  chr16_81991334   Sample    A    G        0      0        2 
  16  chr16_81993663     AAsi    T    A        0      0        2 
  16  chr16_81993663     AKia    T    A        1      2        2 
  16  chr16_81993663     AOna    T    A        0      0        2 
  16  chr16_81993663     ASom    T    A        0      0        2 
  16  chr16_81993663     HCab    T    A        0      0        2 
  16  chr16_81993663     HPrz    T    A        0      0        2 
  16  chr16_81993663     ZBoe    T    A        0      0        2 
  16  chr16_81993663     ZGre    T    A        0      0        2 
  16  chr16_81993663     ZHar    T    A        0      0        2 
  16  chr16_81993663   Sample    T    A        0      0        2 
  16  chr16_81997697     AAsi    A    G        0      0        2 
  16  chr16_81997697     AKia    A    G        0      0        2 
  16  chr16_81997697     AOna    A    G        0      0        2 
  16  chr16_81997697     ASom    A    G        0      0        2 
  16  chr16_81997697     HCab    A    G        0      0        2 
  16  chr16_81997697     HPrz    A    G        0      0        2 
  16  chr16_81997697     ZBoe    A    G        0      0        2 
  16  chr16_81997697     ZGre    A    G      0.5      1        2 
  16  chr16_81997697     ZHar    A    G        0      0        2 
  16  chr16_81997697   Sample    A    G        0      0        2 
  16  chr16_82002259     AAsi    T    C        0      0        2 
  16  chr16_82002259     AKia    T    C        0      0        2 
  16  chr16_82002259     AOna    T    C        0      0        2 
  16  chr16_82002259     ASom    T    C        1      2        2 
  16  chr16_82002259     HCab    T    C        0      0        2 
  16  chr16_82002259     HPrz    T    C        0      0        2 
  16  chr16_82002259     ZBoe    T    C        0      0        2 
  16  chr16_82002259     ZGre    T    C        0      0        2 
  16  chr16_82002259     ZHar    T    C        0      0        2 
  16  chr16_82002259   Sample    T    C        0      0        2 
  16  chr16_82010643     AAsi    T    C        0      0        2 
  16  chr16_82010643     AKia    T    C        0      0        2 
  16  chr16_82010643     AOna    T    C        0      0        2 
  16  chr16_82010643     ASom    T    C        0      0        2 
  16  chr16_82010643     HCab    T    C        1      2        2 
  16  chr16_82010643     HPrz    T    C        1      2        2 
  16  chr16_82010643     ZBoe    T    C        0      0        2 
  16  chr16_82010643     ZGre    T    C        0      0        2 
  16  chr16_82010643     ZHar    T    C        0      0        2 
  16  chr16_82010643   Sample    T    C        0      0        2 
  16  chr16_82012495     AAsi    A    C        0      0        2 
  16  chr16_82012495     AKia    A    C        0      0        2 
  16  chr16_82012495     AOna    A    C        0      0        2 
  16  chr16_82012495     ASom    A    C        0      0        2 
  16  chr16_82012495     HCab    A    C        0      0        2 
  16  chr16_82012495     HPrz    A    C        0      0        2 
  16  chr16_82012495     ZBoe    A    C        0      0        2 
  16  chr16_82012495     ZGre    A    C        0      0        2 
  16  chr16_82012495     ZHar    A    C        1      2        2 
  16  chr16_82012495   Sample    A    C        0      0        2 
  16  chr16_82017507     AAsi    C    T        0      0        2 
  16  chr16_82017507     AKia    C    T        0      0        2 
  16  chr16_82017507     AOna    C    T        0      0        2 
  16  chr16_82017507     ASom    C    T        0      0        2 
  16  chr16_82017507     HCab    C    T        1      2        2 
  16  chr16_82017507     HPrz    C    T        1      2        2 
  16  chr16_82017507     ZBoe    C    T        0      0        2 
  16  chr16_82017507     ZGre    C    T        0      0        2 
  16  chr16_82017507     ZHar    C    T        0      0        2 
  16  chr16_82017507   Sample    C    T        0      0        2 
  16  chr16_82019841     AAsi    C    T        0      0        2 
  16  chr16_82019841     AKia    C    T        1      2        2 
  16  chr16_82019841     AOna    C    T        1      2        2 
  16  chr16_82019841     ASom    C    T        0      0        2 
  16  chr16_82019841     HCab    C    T        0      0        2 
  16  chr16_82019841     HPrz    C    T        0      0        2 
  16  chr16_82019841     ZBoe    C    T        0      0        2 
  16  chr16_82019841     ZGre    C    T        0      0        2 
  16  chr16_82019841     ZHar    C    T        0      0        2 
  16  chr16_82019841   Sample    C    T        0      0        2 
  16  chr16_82020864     AAsi    G    A        0      0        2 
  16  chr16_82020864     AKia    G    A        0      0        2 
  16  chr16_82020864     AOna    G    A      0.5      1        2 
  16  chr16_82020864     ASom    G    A        0      0        2 
  16  chr16_82020864     HCab    G    A        0      0        2 
  16  chr16_82020864     HPrz    G    A        0      0        2 
  16  chr16_82020864     ZBoe    G    A        0      0        2 
  16  chr16_82020864     ZGre    G    A        0      0        2 
  16  chr16_82020864     ZHar    G    A        0      0        2 
  16  chr16_82020864   Sample    G    A        0      0        2 
  16  chr16_82027094     AAsi    A    G        0      0        2 
  16  chr16_82027094     AKia    A    G        0      0        2 
  16  chr16_82027094     AOna    A    G        0      0        2 
  16  chr16_82027094     ASom    A    G        0      0        2 
  16  chr16_82027094     HCab    A    G        0      0        2 
  16  chr16_82027094     HPrz    A    G        0      0        2 
  16  chr16_82027094     ZBoe    A    G        0      0        2 
  16  chr16_82027094     ZGre    A    G        1      2        2 
  16  chr16_82027094     ZHar    A    G        0      0        2 
  16  chr16_82027094   Sample    A    G        0      0        2 
  16  chr16_82029363     AAsi    T    C        0      0        2 
  16  chr16_82029363     AKia    T    C        0      0        2 
  16  chr16_82029363     AOna    T    C        0      0        2 
  16  chr16_82029363     ASom    T    C        0      0        2 
  16  chr16_82029363     HCab    T    C        0      0        2 
  16  chr16_82029363     HPrz    T    C      0.5      1        2 
  16  chr16_82029363     ZBoe    T    C        0      0        2 
  16  chr16_82029363     ZGre    T    C        0      0        2 
  16  chr16_82029363     ZHar    T    C        0      0        2 
  16  chr16_82029363   Sample    T    C        0      0        2 
  16  chr16_82030613     AAsi    C    G        0      0        2 
  16  chr16_82030613     AKia    C    G        0      0        2 
  16  chr16_82030613     AOna    C    G        0      0        2 
  16  chr16_82030613     ASom    C    G        0      0        2 
  16  chr16_82030613     HCab    C    G        0      0        2 
  16  chr16_82030613     HPrz    C    G        0      0        2 
  16  chr16_82030613     ZBoe    C    G        0      0        2 
  16  chr16_82030613     ZGre    C    G      0.5      1        2 
  16  chr16_82030613     ZHar    C    G        0      0        2 
  16  chr16_82030613   Sample    C    G        0      0        2 
  16  chr16_82035373     AAsi    T    C        0      0        2 
  16  chr16_82035373     AKia    T    C        0      0        2 
  16  chr16_82035373     AOna    T    C      0.5      1        2 
  16  chr16_82035373     ASom    T    C        0      0        2 
  16  chr16_82035373     HCab    T    C        0      0        2 
  16  chr16_82035373     HPrz    T    C        0      0        2 
  16  chr16_82035373     ZBoe    T    C        0      0        2 
  16  chr16_82035373     ZGre    T    C        0      0        2 
  16  chr16_82035373     ZHar    T    C        0      0        2 
  16  chr16_82035373   Sample    T    C        0      0        2 
  16  chr16_82035873     AAsi    A    C        0      0        2 
  16  chr16_82035873     AKia    A    C      0.5      1        2 
  16  chr16_82035873     AOna    A    C        0      0        2 
  16  chr16_82035873     ASom    A    C        0      0        2 
  16  chr16_82035873     HCab    A    C        0      0        2 
  16  chr16_82035873     HPrz    A    C        0      0        2 
  16  chr16_82035873     ZBoe    A    C        0      0        2 
  16  chr16_82035873     ZGre    A    C        0      0        2 
  16  chr16_82035873     ZHar    A    C        0      0        2 
  16  chr16_82035873   Sample    A    C        0      0        2 
  16  chr16_82036658     AAsi    G    T        0      0        2 
  16  chr16_82036658     AKia    G    T        0      0        2 
  16  chr16_82036658     AOna    G    T        0      0        2 
  16  chr16_82036658     ASom    G    T        0      0        2 
  16  chr16_82036658     HCab    G    T        0      0        2 
  16  chr16_82036658     HPrz    G    T        0      0        2 
  16  chr16_82036658     ZBoe    G    T        1      2        2 
  16  chr16_82036658     ZGre    G    T        0      0        2 
  16  chr16_82036658     ZHar    G    T        0      0        2 
  16  chr16_82036658   Sample    G    T        0      0        2 
  16  chr16_82039161     AAsi    A    G        0      0        2 
  16  chr16_82039161     AKia    A    G        0      0        2 
  16  chr16_82039161     AOna    A    G        0      0        2 
  16  chr16_82039161     ASom    A    G        0      0        2 
  16  chr16_82039161     HCab    A    G        0      0        2 
  16  chr16_82039161     HPrz    A    G        0      0        2 
  16  chr16_82039161     ZBoe    A    G        0      0        2 
  16  chr16_82039161     ZGre    A    G        0      0        2 
  16  chr16_82039161     ZHar    A    G        1      2        2 
  16  chr16_82039161   Sample    A    G        0      0        2 
  16  chr16_82039579     AAsi    T    A        1      2        2 
  16  chr16_82039579     AKia    T    A        0      0        2 
  16  chr16_82039579     AOna    T    A        0      0        2 
  16  chr16_82039579     ASom    T    A        1      2        2 
  16  chr16_82039579     HCab    T    A        0      0        2 
  16  chr16_82039579     HPrz    T    A        0      0        2 
  16  chr16_82039579     ZBoe    T    A        0      0        2 
  16  chr16_82039579     ZGre    T    A        0      0        2 
  16  chr16_82039579     ZHar    T    A        0      0        2 
  16  chr16_82039579   Sample    T    A        1      2        2 
  16  chr16_82045323     AAsi    G    A        0      0        2 
  16  chr16_82045323     AKia    G    A        0      0        2 
  16  chr16_82045323     AOna    G    A        0      0        2 
  16  chr16_82045323     ASom    G    A        0      0        2 
  16  chr16_82045323     HCab    G    A        1      2        2 
  16  chr16_82045323     HPrz    G    A      0.5      1        2 
  16  chr16_82045323     ZBoe    G    A        0      0        2 
  16  chr16_82045323     ZGre    G    A        0      0        2 
  16  chr16_82045323     ZHar    G    A        0      0        2 
  16  chr16_82045323   Sample    G    A        0      0        2 
  16  chr16_82051488     AAsi    C    T        0      0        2 
  16  chr16_82051488     AKia    C    T        0      0        2 
  16  chr16_82051488     AOna    C    T        0      0        2 
  16  chr16_82051488     ASom    C    T        1      2        2 
  16  chr16_82051488     HCab    C    T        0      0        2 
  16  chr16_82051488     HPrz    C    T        0      0        2 
  16  chr16_82051488     ZBoe    C    T        0      0        2 
  16  chr16_82051488     ZGre    C    T        0      0        2 
  16  chr16_82051488     ZHar    C    T        0      0        2 
  16  chr16_82051488   Sample    C    T        0      0        2 
  16  chr16_82054914     AAsi    A    G        0      0        2 
  16  chr16_82054914     AKia    A    G        0      0        2 
  16  chr16_82054914     AOna    A    G        1      2        2 
  16  chr16_82054914     ASom    A    G        0      0        2 
  16  chr16_82054914     HCab    A    G        0      0        2 
  16  chr16_82054914     HPrz    A    G        0      0        2 
  16  chr16_82054914     ZBoe    A    G        0      0        2 
  16  chr16_82054914     ZGre    A    G        0      0        2 
  16  chr16_82054914     ZHar    A    G        0      0        2 
  16  chr16_82054914   Sample    A    G        0      0        2 
  16  chr16_82056825     AAsi    T    C        0      0        2 
  16  chr16_82056825     AKia    T    C        0      0        2 
  16  chr16_82056825     AOna    T    C        0      0        2 
  16  chr16_82056825     ASom    T    C        0      0        2 
  16  chr16_82056825     HCab    T    C        1      2        2 
  16  chr16_82056825     HPrz    T    C        1      2        2 
  16  chr16_82056825     ZBoe    T    C        0      0        2 
  16  chr16_82056825     ZGre    T    C        0      0        2 
  16  chr16_82056825     ZHar    T    C        0      0        2 
  16  chr16_82056825   Sample    T    C        0      0        2 
  16  chr16_82059314     AAsi    A    G        0      0        2 
  16  chr16_82059314     AKia    A    G        0      0        2 
  16  chr16_82059314     AOna    A    G        0      0        2 
  16  chr16_82059314     ASom    A    G        0      0        2 
  16  chr16_82059314     HCab    A    G      0.5      1        2 
  16  chr16_82059314     HPrz    A    G        0      0        2 
  16  chr16_82059314     ZBoe    A    G        0      0        2 
  16  chr16_82059314     ZGre    A    G        0      0        2 
  16  chr16_82059314     ZHar    A    G        0      0        2 
  16  chr16_82059314   Sample    A    G        0      0        2 
  16  chr16_82063900     AAsi    A    C        0      0        2 
  16  chr16_82063900     AKia    A    C        0      0        2 
  16  chr16_82063900     AOna    A    C      0.5      1        2 
  16  chr16_82063900     ASom    A    C        0      0        2 
  16  chr16_82063900     HCab    A    C        0      0        2 
  16  chr16_82063900     HPrz    A    C        0      0        2 
  16  chr16_82063900     ZBoe    A    C        0      0        2 
  16  chr16_82063900     ZGre    A    C        0      0        2 
  16  chr16_82063900     ZHar    A    C        0      0        2 
  16  chr16_82063900   Sample    A    C        0      0        2 
  16  chr16_82066986     AAsi    A    G        0      0        2 
  16  chr16_82066986     AKia    A    G        0      0        2 
  16  chr16_82066986     AOna    A    G        0      0        2 
  16  chr16_82066986     ASom    A    G        0      0        2 
  16  chr16_82066986     HCab    A    G        0      0        2 
  16  chr16_82066986     HPrz    A    G        0      0        2 
  16  chr16_82066986     ZBoe    A    G        0      0        2 
  16  chr16_82066986     ZGre    A    G        0      0        2 
  16  chr16_82066986     ZHar    A    G      0.5      1        2 
  16  chr16_82066986   Sample    A    G        0      0        2 
  16  chr16_82070873     AAsi    A    G        0      0        2 
  16  chr16_82070873     AKia    A    G        0      0        2 
  16  chr16_82070873     AOna    A    G        0      0        2 
  16  chr16_82070873     ASom    A    G        0      0        2 
  16  chr16_82070873     HCab    A    G        0      0        2 
  16  chr16_82070873     HPrz    A    G        0      0        2 
  16  chr16_82070873     ZBoe    A    G      0.5      1        2 
  16  chr16_82070873     ZGre    A    G        0      0        2 
  16  chr16_82070873     ZHar    A    G        0      0        2 
  16  chr16_82070873   Sample    A    G        0      0        2 
  16  chr16_82079592     AAsi    T    A        0      0        2 
  16  chr16_82079592     AKia    T    A        0      0        2 
  16  chr16_82079592     AOna    T    A        0      0        2 
  16  chr16_82079592     ASom    T    A        0      0        2 
  16  chr16_82079592     HCab    T    A        1      2        2 
  16  chr16_82079592     HPrz    T    A        1      2        2 
  16  chr16_82079592     ZBoe    T    A        0      0        2 
  16  chr16_82079592     ZGre    T    A        0      0        2 
  16  chr16_82079592     ZHar    T    A        0      0        2 
  16  chr16_82079592   Sample    T    A        0      0        2 
  16  chr16_82082320     AAsi    C    T        0      0        2 
  16  chr16_82082320     AKia    C    T        0      0        2 
  16  chr16_82082320     AOna    C    T      0.5      1        2 
  16  chr16_82082320     ASom    C    T        0      0        2 
  16  chr16_82082320     HCab    C    T        0      0        2 
  16  chr16_82082320     HPrz    C    T        0      0        2 
  16  chr16_82082320     ZBoe    C    T        0      0        2 
  16  chr16_82082320     ZGre    C    T        0      0        2 
  16  chr16_82082320     ZHar    C    T        0      0        2 
  16  chr16_82082320   Sample    C    T        0      0        2 
  16  chr16_82082843     AAsi    A    G        0      0        2 
  16  chr16_82082843     AKia    A    G        0      0        2 
  16  chr16_82082843     AOna    A    G        0      0        2 
  16  chr16_82082843     ASom    A    G        0      0        2 
  16  chr16_82082843     HCab    A    G        1      2        2 
  16  chr16_82082843     HPrz    A    G        1      2        2 
  16  chr16_82082843     ZBoe    A    G        0      0        2 
  16  chr16_82082843     ZGre    A    G        0      0        2 
  16  chr16_82082843     ZHar    A    G        0      0        2 
  16  chr16_82082843   Sample    A    G        0      0        2 
  16  chr16_82084009     AAsi    A    G        0      0        2 
  16  chr16_82084009     AKia    A    G      0.5      1        2 
  16  chr16_82084009     AOna    A    G        0      0        2 
  16  chr16_82084009     ASom    A    G        0      0        2 
  16  chr16_82084009     HCab    A    G        0      0        2 
  16  chr16_82084009     HPrz    A    G        0      0        2 
  16  chr16_82084009     ZBoe    A    G        0      0        2 
  16  chr16_82084009     ZGre    A    G        0      0        2 
  16  chr16_82084009     ZHar    A    G        0      0        2 
  16  chr16_82084009   Sample    A    G        0      0        2 
  16  chr16_82085632     AAsi    G    A        0      0        2 
  16  chr16_82085632     AKia    G    A      0.5      1        2 
  16  chr16_82085632     AOna    G    A        0      0        2 
  16  chr16_82085632     ASom    G    A        0      0        2 
  16  chr16_82085632     HCab    G    A        0      0        2 
  16  chr16_82085632     HPrz    G    A        0      0        2 
  16  chr16_82085632     ZBoe    G    A        0      0        2 
  16  chr16_82085632     ZGre    G    A        0      0        2 
  16  chr16_82085632     ZHar    G    A        0      0        2 
  16  chr16_82085632   Sample    G    A        0      0        2 
  16  chr16_82099119     AAsi    C    T        0      0        2 
  16  chr16_82099119     AKia    C    T        0      0        2 
  16  chr16_82099119     AOna    C    T        0      0        2 
  16  chr16_82099119     ASom    C    T        0      0        2 
  16  chr16_82099119     HCab    C    T        1      2        2 
  16  chr16_82099119     HPrz    C    T        1      2        2 
  16  chr16_82099119     ZBoe    C    T        0      0        2 
  16  chr16_82099119     ZGre    C    T        0      0        2 
  16  chr16_82099119     ZHar    C    T        0      0        2 
  16  chr16_82099119   Sample    C    T        0      0        2 
  16  chr16_82100705     AAsi    C    G        0      0        2 
  16  chr16_82100705     AKia    C    G        0      0        2 
  16  chr16_82100705     AOna    C    G        0      0        2 
  16  chr16_82100705     ASom    C    G        0      0        2 
  16  chr16_82100705     HCab    C    G        1      2        2 
  16  chr16_82100705     HPrz    C    G        1      2        2 
  16  chr16_82100705     ZBoe    C    G        0      0        2 
  16  chr16_82100705     ZGre    C    G        0      0        2 
  16  chr16_82100705     ZHar    C    G        0      0        2 
  16  chr16_82100705   Sample    C    G        0      0        2 
  16  chr16_82105553     AAsi    A    G        1      2        2 
  16  chr16_82105553     AKia    A    G        0      0        2 
  16  chr16_82105553     AOna    A    G        0      0        2 
  16  chr16_82105553     ASom    A    G        1      2        2 
  16  chr16_82105553     HCab    A    G        0      0        2 
  16  chr16_82105553     HPrz    A    G        0      0        2 
  16  chr16_82105553     ZBoe    A    G        0      0        2 
  16  chr16_82105553     ZGre    A    G        0      0        2 
  16  chr16_82105553     ZHar    A    G        0      0        2 
  16  chr16_82105553   Sample    A    G        1      2        2 
  16  chr16_82118003     AAsi    G    A        0      0        2 
  16  chr16_82118003     AKia    G    A        0      0        2 
  16  chr16_82118003     AOna    G    A        0      0        2 
  16  chr16_82118003     ASom    G    A        0      0        2 
  16  chr16_82118003     HCab    G    A        1      2        2 
  16  chr16_82118003     HPrz    G    A        1      2        2 
  16  chr16_82118003     ZBoe    G    A        0      0        2 
  16  chr16_82118003     ZGre    G    A        0      0        2 
  16  chr16_82118003     ZHar    G    A        0      0        2 
  16  chr16_82118003   Sample    G    A        0      0        2 
  16  chr16_82120736     AAsi    T    C        0      0        2 
  16  chr16_82120736     AKia    T    C        0      0        2 
  16  chr16_82120736     AOna    T    C        0      0        2 
  16  chr16_82120736     ASom    T    C        0      0        2 
  16  chr16_82120736     HCab    T    C        0      0        2 
  16  chr16_82120736     HPrz    T    C        0      0        2 
  16  chr16_82120736     ZBoe    T    C      0.5      1        2 
  16  chr16_82120736     ZGre    T    C        0      0        2 
  16  chr16_82120736     ZHar    T    C        0      0        2 
  16  chr16_82120736   Sample    T    C        0      0        2 
  16  chr16_82126512     AAsi    T    C        0      0        2 
  16  chr16_82126512     AKia    T    C        0      0        2 
  16  chr16_82126512     AOna    T    C        0      0        2 
  16  chr16_82126512     ASom    T    C        0      0        2 
  16  chr16_82126512     HCab    T    C        0      0        2 
  16  chr16_82126512     HPrz    T    C      0.5      1        2 
  16  chr16_82126512     ZBoe    T    C        0      0        2 
  16  chr16_82126512     ZGre    T    C        0      0        2 
  16  chr16_82126512     ZHar    T    C        0      0        2 
  16  chr16_82126512   Sample    T    C        0      0        2 
  16  chr16_82126622     AAsi    A    G        0      0        2 
  16  chr16_82126622     AKia    A    G        0      0        2 
  16  chr16_82126622     AOna    A    G        0      0        2 
  16  chr16_82126622     ASom    A    G        0      0        2 
  16  chr16_82126622     HCab    A    G        0      0        2 
  16  chr16_82126622     HPrz    A    G        0      0        2 
  16  chr16_82126622     ZBoe    A    G        0      0        2 
  16  chr16_82126622     ZGre    A    G      0.5      1        2 
  16  chr16_82126622     ZHar    A    G        0      0        2 
  16  chr16_82126622   Sample    A    G        0      0        2 
  16  chr16_82131483     AAsi    G    A        0      0        2 
  16  chr16_82131483     AKia    G    A        0      0        2 
  16  chr16_82131483     AOna    G    A        0      0        2 
  16  chr16_82131483     ASom    G    A        0      0        2 
  16  chr16_82131483     HCab    G    A        0      0        2 
  16  chr16_82131483     HPrz    G    A        0      0        2 
  16  chr16_82131483     ZBoe    G    A        0      0        2 
  16  chr16_82131483     ZGre    G    A        0      0        2 
  16  chr16_82131483     ZHar    G    A        1      2        2 
  16  chr16_82131483   Sample    G    A        0      0        2 
  16  chr16_82132983     AAsi    C    A        1      2        2 
  16  chr16_82132983     AKia    C    A        0      0        2 
  16  chr16_82132983     AOna    C    A        0      0        2 
  16  chr16_82132983     ASom    C    A        1      2        2 
  16  chr16_82132983     HCab    C    A        0      0        2 
  16  chr16_82132983     HPrz    C    A        0      0        2 
  16  chr16_82132983     ZBoe    C    A        0      0        2 
  16  chr16_82132983     ZGre    C    A        0      0        2 
  16  chr16_82132983     ZHar    C    A        0      0        2 
  16  chr16_82132983   Sample    C    A        0      0        2 
  16  chr16_82142137     AAsi    A    G        0      0        2 
  16  chr16_82142137     AKia    A    G        0      0        2 
  16  chr16_82142137     AOna    A    G        0      0        2 
  16  chr16_82142137     ASom    A    G        0      0        2 
  16  chr16_82142137     HCab    A    G        1      2        2 
  16  chr16_82142137     HPrz    A    G        1      2        2 
  16  chr16_82142137     ZBoe    A    G        0      0        2 
  16  chr16_82142137     ZGre    A    G        0      0        2 
  16  chr16_82142137     ZHar    A    G        0      0        2 
  16  chr16_82142137   Sample    A    G        0      0        2 
  16  chr16_82145476     AAsi    G    C        0      0        2 
  16  chr16_82145476     AKia    G    C        0      0        2 
  16  chr16_82145476     AOna    G    C        0      0        2 
  16  chr16_82145476     ASom    G    C        0      0        2 
  16  chr16_82145476     HCab    G    C      0.5      1        2 
  16  chr16_82145476     HPrz    G    C        0      0        2 
  16  chr16_82145476     ZBoe    G    C        0      0        2 
  16  chr16_82145476     ZGre    G    C        0      0        2 
  16  chr16_82145476     ZHar    G    C        0      0        2 
  16  chr16_82145476   Sample    G    C        0      0        2 
  16  chr16_82150907     AAsi    C    G        1      2        2 
  16  chr16_82150907     AKia    C    G      0.5      1        2 
  16  chr16_82150907     AOna    C    G        0      0        2 
  16  chr16_82150907     ASom    C    G        1      2        2 
  16  chr16_82150907     HCab    C    G        0      0        2 
  16  chr16_82150907     HPrz    C    G        0      0        2 
  16  chr16_82150907     ZBoe    C    G        0      0        2 
  16  chr16_82150907     ZGre    C    G        0      0        2 
  16  chr16_82150907     ZHar    C    G        0      0        2 
  16  chr16_82150907   Sample    C    G        1      2        2 
  16  chr16_82151186     AAsi    T    C        0      0        2 
  16  chr16_82151186     AKia    T    C        0      0        2 
  16  chr16_82151186     AOna    T    C        0      0        2 
  16  chr16_82151186     ASom    T    C        0      0        2 
  16  chr16_82151186     HCab    T    C        1      2        2 
  16  chr16_82151186     HPrz    T    C        1      2        2 
  16  chr16_82151186     ZBoe    T    C        0      0        2 
  16  chr16_82151186     ZGre    T    C        0      0        2 
  16  chr16_82151186     ZHar    T    C        0      0        2 
  16  chr16_82151186   Sample    T    C        0      0        2 
  16  chr16_82161246     AAsi    G    A        1      2        2 
  16  chr16_82161246     AKia    G    A        1      2        2 
  16  chr16_82161246     AOna    G    A      0.5      1        2 
  16  chr16_82161246     ASom    G    A        1      2        2 
  16  chr16_82161246     HCab    G    A        0      0        2 
  16  chr16_82161246     HPrz    G    A        0      0        2 
  16  chr16_82161246     ZBoe    G    A        0      0        2 
  16  chr16_82161246     ZGre    G    A        0      0        2 
  16  chr16_82161246     ZHar    G    A        0      0        2 
  16  chr16_82161246   Sample    G    A        1      2        2 
  16  chr16_82161316     AAsi    T    A        0      0        2 
  16  chr16_82161316     AKia    T    A        0      0        2 
  16  chr16_82161316     AOna    T    A        0      0        2 
  16  chr16_82161316     ASom    T    A        0      0        2 
  16  chr16_82161316     HCab    T    A        0      0        2 
  16  chr16_82161316     HPrz    T    A        0      0        2 
  16  chr16_82161316     ZBoe    T    A        0      0        2 
  16  chr16_82161316     ZGre    T    A        0      0        2 
  16  chr16_82161316     ZHar    T    A        1      2        2 
  16  chr16_82161316   Sample    T    A        0      0        2 
  16  chr16_82161842     AAsi    G    A        0      0        2 
  16  chr16_82161842     AKia    G    A        0      0        2 
  16  chr16_82161842     AOna    G    A        0      0        2 
  16  chr16_82161842     ASom    G    A        0      0        2 
  16  chr16_82161842     HCab    G    A        0      0        2 
  16  chr16_82161842     HPrz    G    A        0      0        2 
  16  chr16_82161842     ZBoe    G    A      0.5      1        2 
  16  chr16_82161842     ZGre    G    A        0      0        2 
  16  chr16_82161842     ZHar    G    A        0      0        2 
  16  chr16_82161842   Sample    G    A        0      0        2 
  16  chr16_82164648     AAsi    A    G        0      0        2 
  16  chr16_82164648     AKia    A    G        0      0        2 
  16  chr16_82164648     AOna    A    G        0      0        2 
  16  chr16_82164648     ASom    A    G        0      0        2 
  16  chr16_82164648     HCab    A    G        0      0        2 
  16  chr16_82164648     HPrz    A    G        0      0        2 
  16  chr16_82164648     ZBoe    A    G        0      0        2 
  16  chr16_82164648     ZGre    A    G        1      2        2 
  16  chr16_82164648     ZHar    A    G        0      0        2 
  16  chr16_82164648   Sample    A    G        0      0        2 
  16  chr16_82167300     AAsi    C    T        0      0        2 
  16  chr16_82167300     AKia    C    T        0      0        2 
  16  chr16_82167300     AOna    C    T        0      0        2 
  16  chr16_82167300     ASom    C    T        0      0        2 
  16  chr16_82167300     HCab    C    T        1      2        2 
  16  chr16_82167300     HPrz    C    T        1      2        2 
  16  chr16_82167300     ZBoe    C    T        0      0        2 
  16  chr16_82167300     ZGre    C    T        0      0        2 
  16  chr16_82167300     ZHar    C    T        0      0        2 
  16  chr16_82167300   Sample    C    T        0      0        2 
  16  chr16_82168309     AAsi    T    C        0      0        2 
  16  chr16_82168309     AKia    T    C        0      0        2 
  16  chr16_82168309     AOna    T    C        0      0        2 
  16  chr16_82168309     ASom    T    C        0      0        2 
  16  chr16_82168309     HCab    T    C        0      0        2 
  16  chr16_82168309     HPrz    T    C        0      0        2 
  16  chr16_82168309     ZBoe    T    C        0      0        2 
  16  chr16_82168309     ZGre    T    C      0.5      1        2 
  16  chr16_82168309     ZHar    T    C        0      0        2 
  16  chr16_82168309   Sample    T    C        0      0        2 
  16  chr16_82172528     AAsi    C    T        0      0        2 
  16  chr16_82172528     AKia    C    T      0.5      1        2 
  16  chr16_82172528     AOna    C    T        1      2        2 
  16  chr16_82172528     ASom    C    T        0      0        2 
  16  chr16_82172528     HCab    C    T        0      0        2 
  16  chr16_82172528     HPrz    C    T        0      0        2 
  16  chr16_82172528     ZBoe    C    T        0      0        2 
  16  chr16_82172528     ZGre    C    T        0      0        2 
  16  chr16_82172528     ZHar    C    T        0      0        2 
  16  chr16_82172528   Sample    C    T        0      0        2 
  16  chr16_82173953     AAsi    G    A        0      0        2 
  16  chr16_82173953     AKia    G    A      0.5      1        2 
  16  chr16_82173953     AOna    G    A        0      0        2 
  16  chr16_82173953     ASom    G    A        0      0        2 
  16  chr16_82173953     HCab    G    A        0      0        2 
  16  chr16_82173953     HPrz    G    A        0      0        2 
  16  chr16_82173953     ZBoe    G    A        0      0        2 
  16  chr16_82173953     ZGre    G    A        0      0        2 
  16  chr16_82173953     ZHar    G    A        0      0        2 
  16  chr16_82173953   Sample    G    A        0      0        2 
  16  chr16_82178368     AAsi    G    A        0      0        2 
  16  chr16_82178368     AKia    G    A        0      0        2 
  16  chr16_82178368     AOna    G    A        0      0        2 
  16  chr16_82178368     ASom    G    A        0      0        2 
  16  chr16_82178368     HCab    G    A        0      0        2 
  16  chr16_82178368     HPrz    G    A        0      0        2 
  16  chr16_82178368     ZBoe    G    A        1      2        2 
  16  chr16_82178368     ZGre    G    A        1      2        2 
  16  chr16_82178368     ZHar    G    A        1      2        2 
  16  chr16_82178368   Sample    G    A        0      0        2 
  16  chr16_82179165     AAsi    A    C        0      0        2 
  16  chr16_82179165     AKia    A    C        0      0        2 
  16  chr16_82179165     AOna    A    C        0      0        2 
  16  chr16_82179165     ASom    A    C        0      0        2 
  16  chr16_82179165     HCab    A    C        1      2        2 
  16  chr16_82179165     HPrz    A    C        1      2        2 
  16  chr16_82179165     ZBoe    A    C        0      0        2 
  16  chr16_82179165     ZGre    A    C        0      0        2 
  16  chr16_82179165     ZHar    A    C        0      0        2 
  16  chr16_82179165   Sample    A    C        0      0        2 
  16  chr16_82190921     AAsi    G    A      0.5      1        2 
  16  chr16_82190921     AKia    G    A        0      0        2 
  16  chr16_82190921     AOna    G    A        0      0        2 
  16  chr16_82190921     ASom    G    A        0      0        2 
  16  chr16_82190921     HCab    G    A        0      0        2 
  16  chr16_82190921     HPrz    G    A        0      0        2 
  16  chr16_82190921     ZBoe    G    A        0      0        2 
  16  chr16_82190921     ZGre    G    A        0      0        2 
  16  chr16_82190921     ZHar    G    A        0      0        2 
  16  chr16_82190921   Sample    G    A        1      2        2 
  16  chr16_82192713     AAsi    C    T        0      0        2 
  16  chr16_82192713     AKia    C    T      0.5      1        2 
  16  chr16_82192713     AOna    C    T        0      0        2 
  16  chr16_82192713     ASom    C    T        0      0        2 
  16  chr16_82192713     HCab    C    T        0      0        2 
  16  chr16_82192713     HPrz    C    T        0      0        2 
  16  chr16_82192713     ZBoe    C    T        0      0        2 
  16  chr16_82192713     ZGre    C    T        0      0        2 
  16  chr16_82192713     ZHar    C    T        0      0        2 
  16  chr16_82192713   Sample    C    T        0      0        2 
  16  chr16_82195239     AAsi    T    C        0      0        2 
  16  chr16_82195239     AKia    T    C        0      0        2 
  16  chr16_82195239     AOna    T    C        0      0        2 
  16  chr16_82195239     ASom    T    C        0      0        2 
  16  chr16_82195239     HCab    T    C        0      0        2 
  16  chr16_82195239     HPrz    T    C        0      0        2 
  16  chr16_82195239     ZBoe    T    C        0      0        2 
  16  chr16_82195239     ZGre    T    C        0      0        2 
  16  chr16_82195239     ZHar    T    C        1      2        2 
  16  chr16_82195239   Sample    T    C        0      0        2 
  16  chr16_82200029     AAsi    A    C      0.5      1        2 
  16  chr16_82200029     AKia    A    C        0      0        2 
  16  chr16_82200029     AOna    A    C        0      0        2 
  16  chr16_82200029     ASom    A    C        0      0        2 
  16  chr16_82200029     HCab    A    C        0      0        2 
  16  chr16_82200029     HPrz    A    C        0      0        2 
  16  chr16_82200029     ZBoe    A    C        0      0        2 
  16  chr16_82200029     ZGre    A    C        0      0        2 
  16  chr16_82200029     ZHar    A    C        0      0        2 
  16  chr16_82200029   Sample    A    C        0      0        2 
  16  chr16_82203782     AAsi    C    T        0      0        2 
  16  chr16_82203782     AKia    C    T      0.5      1        2 
  16  chr16_82203782     AOna    C    T      0.5      1        2 
  16  chr16_82203782     ASom    C    T        0      0        2 
  16  chr16_82203782     HCab    C    T        0      0        2 
  16  chr16_82203782     HPrz    C    T        0      0        2 
  16  chr16_82203782     ZBoe    C    T        0      0        2 
  16  chr16_82203782     ZGre    C    T        0      0        2 
  16  chr16_82203782     ZHar    C    T        0      0        2 
  16  chr16_82203782   Sample    C    T        0      0        2 
  16  chr16_82205739     AAsi    C    A        0      0        2 
  16  chr16_82205739     AKia    C    A        0      0        2 
  16  chr16_82205739     AOna    C    A        0      0        2 
  16  chr16_82205739     ASom    C    A        0      0        2 
  16  chr16_82205739     HCab    C    A        1      2        2 
  16  chr16_82205739     HPrz    C    A        1      2        2 
  16  chr16_82205739     ZBoe    C    A        0      0        2 
  16  chr16_82205739     ZGre    C    A        0      0        2 
  16  chr16_82205739     ZHar    C    A        0      0        2 
  16  chr16_82205739   Sample    C    A        0      0        2 
  16  chr16_82211533     AAsi    C    T      0.5      1        2 
  16  chr16_82211533     AKia    C    T        0      0        2 
  16  chr16_82211533     AOna    C    T        0      0        2 
  16  chr16_82211533     ASom    C    T        0      0        2 
  16  chr16_82211533     HCab    C    T        0      0        2 
  16  chr16_82211533     HPrz    C    T        0      0        2 
  16  chr16_82211533     ZBoe    C    T        0      0        2 
  16  chr16_82211533     ZGre    C    T        0      0        2 
  16  chr16_82211533     ZHar    C    T        0      0        2 
  16  chr16_82211533   Sample    C    T        0      0        2 
  16  chr16_82219307     AAsi    G    A        0      0        2 
  16  chr16_82219307     AKia    G    A        0      0        2 
  16  chr16_82219307     AOna    G    A        0      0        2 
  16  chr16_82219307     ASom    G    A        0      0        2 
  16  chr16_82219307     HCab    G    A        0      0        2 
  16  chr16_82219307     HPrz    G    A        0      0        2 
  16  chr16_82219307     ZBoe    G    A        0      0        2 
  16  chr16_82219307     ZGre    G    A        1      2        2 
  16  chr16_82219307     ZHar    G    A        0      0        2 
  16  chr16_82219307   Sample    G    A        0      0        2 
  16  chr16_82222366     AAsi    A    G        0      0        2 
  16  chr16_82222366     AKia    A    G        1      2        2 
  16  chr16_82222366     AOna    A    G        1      2        2 
  16  chr16_82222366     ASom    A    G        0      0        2 
  16  chr16_82222366     HCab    A    G        0      0        2 
  16  chr16_82222366     HPrz    A    G        0      0        2 
  16  chr16_82222366     ZBoe    A    G        0      0        2 
  16  chr16_82222366     ZGre    A    G        0      0        2 
  16  chr16_82222366     ZHar    A    G        0      0        2 
  16  chr16_82222366   Sample    A    G        0      0        2 
  16  chr16_82228378     AAsi    A    T        0      0        2 
  16  chr16_82228378     AKia    A    T        0      0        2 
  16  chr16_82228378     AOna    A    T        0      0        2 
  16  chr16_82228378     ASom    A    T        0      0        2 
  16  chr16_82228378     HCab    A    T      0.5      1        2 
  16  chr16_82228378     HPrz    A    T        0      0        2 
  16  chr16_82228378     ZBoe    A    T        0      0        2 
  16  chr16_82228378     ZGre    A    T        0      0        2 
  16  chr16_82228378     ZHar    A    T        0      0        2 
  16  chr16_82228378   Sample    A    T        0      0        2 
  16  chr16_82231036     AAsi    T    C        0      0        2 
  16  chr16_82231036     AKia    T    C        0      0        2 
  16  chr16_82231036     AOna    T    C      0.5      1        2 
  16  chr16_82231036     ASom    T    C        0      0        2 
  16  chr16_82231036     HCab    T    C        0      0        2 
  16  chr16_82231036     HPrz    T    C        0      0        2 
  16  chr16_82231036     ZBoe    T    C        0      0        2 
  16  chr16_82231036     ZGre    T    C        0      0        2 
  16  chr16_82231036     ZHar    T    C        0      0        2 
  16  chr16_82231036   Sample    T    C        0      0        2 
  16  chr16_82231359     AAsi    G    A        0      0        2 
  16  chr16_82231359     AKia    G    A        0      0        2 
  16  chr16_82231359     AOna    G    A        0      0        2 
  16  chr16_82231359     ASom    G    A        0      0        2 
  16  chr16_82231359     HCab    G    A        0      0        2 
  16  chr16_82231359     HPrz    G    A        0      0        2 
  16  chr16_82231359     ZBoe    G    A        0      0        2 
  16  chr16_82231359     ZGre    G    A      0.5      1        2 
  16  chr16_82231359     ZHar    G    A        0      0        2 
  16  chr16_82231359   Sample    G    A        0      0        2 
  16  chr16_82240666     AAsi    T    C        0      0        2 
  16  chr16_82240666     AKia    T    C        0      0        2 
  16  chr16_82240666     AOna    T    C        0      0        2 
  16  chr16_82240666     ASom    T    C        1      2        2 
  16  chr16_82240666     HCab    T    C        0      0        2 
  16  chr16_82240666     HPrz    T    C        0      0        2 
  16  chr16_82240666     ZBoe    T    C        0      0        2 
  16  chr16_82240666     ZGre    T    C        0      0        2 
  16  chr16_82240666     ZHar    T    C        0      0        2 
  16  chr16_82240666   Sample    T    C        0      0        2 
  16  chr16_82243731     AAsi    C    T        0      0        2 
  16  chr16_82243731     AKia    C    T        0      0        2 
  16  chr16_82243731     AOna    C    T        0      0        2 
  16  chr16_82243731     ASom    C    T        0      0        2 
  16  chr16_82243731     HCab    C    T      0.5      1        2 
  16  chr16_82243731     HPrz    C    T      0.5      1        2 
  16  chr16_82243731     ZBoe    C    T        0      0        2 
  16  chr16_82243731     ZGre    C    T        0      0        2 
  16  chr16_82243731     ZHar    C    T        0      0        2 
  16  chr16_82243731   Sample    C    T        0      0        2 
  16  chr16_82244949     AAsi    T    A        0      0        2 
  16  chr16_82244949     AKia    T    A        0      0        2 
  16  chr16_82244949     AOna    T    A        0      0        2 
  16  chr16_82244949     ASom    T    A        0      0        2 
  16  chr16_82244949     HCab    T    A        0      0        2 
  16  chr16_82244949     HPrz    T    A        0      0        2 
  16  chr16_82244949     ZBoe    T    A        0      0        2 
  16  chr16_82244949     ZGre    T    A        0      0        2 
  16  chr16_82244949     ZHar    T    A        1      2        2 
  16  chr16_82244949   Sample    T    A        0      0        2 
  16  chr16_82245328     AAsi    A    T        0      0        2 
  16  chr16_82245328     AKia    A    T      0.5      1        2 
  16  chr16_82245328     AOna    A    T        0      0        2 
  16  chr16_82245328     ASom    A    T        0      0        2 
  16  chr16_82245328     HCab    A    T        0      0        2 
  16  chr16_82245328     HPrz    A    T        0      0        2 
  16  chr16_82245328     ZBoe    A    T        0      0        2 
  16  chr16_82245328     ZGre    A    T        0      0        2 
  16  chr16_82245328     ZHar    A    T        0      0        2 
  16  chr16_82245328   Sample    A    T        0      0        2 
  16  chr16_82245492     AAsi    A    G        0      0        2 
  16  chr16_82245492     AKia    A    G        0      0        2 
  16  chr16_82245492     AOna    A    G        1      2        2 
  16  chr16_82245492     ASom    A    G        0      0        2 
  16  chr16_82245492     HCab    A    G        0      0        2 
  16  chr16_82245492     HPrz    A    G        0      0        2 
  16  chr16_82245492     ZBoe    A    G        0      0        2 
  16  chr16_82245492     ZGre    A    G        0      0        2 
  16  chr16_82245492     ZHar    A    G        0      0        2 
  16  chr16_82245492   Sample    A    G        0      0        2 
  16  chr16_82249445     AAsi    T    C        0      0        2 
  16  chr16_82249445     AKia    T    C        0      0        2 
  16  chr16_82249445     AOna    T    C        0      0        2 
  16  chr16_82249445     ASom    T    C        0      0        2 
  16  chr16_82249445     HCab    T    C        1      2        2 
  16  chr16_82249445     HPrz    T    C        1      2        2 
  16  chr16_82249445     ZBoe    T    C        0      0        2 
  16  chr16_82249445     ZGre    T    C        0      0        2 
  16  chr16_82249445     ZHar    T    C        0      0        2 
  16  chr16_82249445   Sample    T    C        0      0        2 
  16  chr16_82255517     AAsi    C    T        0      0        2 
  16  chr16_82255517     AKia    C    T        1      2        2 
  16  chr16_82255517     AOna    C    T      0.5      1        2 
  16  chr16_82255517     ASom    C    T        0      0        2 
  16  chr16_82255517     HCab    C    T        0      0        2 
  16  chr16_82255517     HPrz    C    T        0      0        2 
  16  chr16_82255517     ZBoe    C    T        0      0        2 
  16  chr16_82255517     ZGre    C    T        0      0        2 
  16  chr16_82255517     ZHar    C    T        0      0        2 
  16  chr16_82255517   Sample    C    T        0      0        2 
  16  chr16_82263243     AAsi    G    A        0      0        2 
  16  chr16_82263243     AKia    G    A      0.5      1        2 
  16  chr16_82263243     AOna    G    A        0      0        2 
  16  chr16_82263243     ASom    G    A        0      0        2 
  16  chr16_82263243     HCab    G    A        0      0        2 
  16  chr16_82263243     HPrz    G    A        0      0        2 
  16  chr16_82263243     ZBoe    G    A        0      0        2 
  16  chr16_82263243     ZGre    G    A        0      0        2 
  16  chr16_82263243     ZHar    G    A        0      0        2 
  16  chr16_82263243   Sample    G    A        0      0        2 
  16  chr16_82264120     AAsi    T    C        1      2        2 
  16  chr16_82264120     AKia    T    C        0      0        2 
  16  chr16_82264120     AOna    T    C        0      0        2 
  16  chr16_82264120     ASom    T    C        1      2        2 
  16  chr16_82264120     HCab    T    C        0      0        2 
  16  chr16_82264120     HPrz    T    C        0      0        2 
  16  chr16_82264120     ZBoe    T    C        0      0        2 
  16  chr16_82264120     ZGre    T    C        0      0        2 
  16  chr16_82264120     ZHar    T    C        0      0        2 
  16  chr16_82264120   Sample    T    C        1      2        2 
  16  chr16_82264786     AAsi    T    A        0      0        2 
  16  chr16_82264786     AKia    T    A        0      0        2 
  16  chr16_82264786     AOna    T    A        0      0        2 
  16  chr16_82264786     ASom    T    A        0      0        2 
  16  chr16_82264786     HCab    T    A        0      0        2 
  16  chr16_82264786     HPrz    T    A        0      0        2 
  16  chr16_82264786     ZBoe    T    A        0      0        2 
  16  chr16_82264786     ZGre    T    A      0.5      1        2 
  16  chr16_82264786     ZHar    T    A        0      0        2 
  16  chr16_82264786   Sample    T    A        0      0        2 
  16  chr16_82266653     AAsi    A    G        0      0        2 
  16  chr16_82266653     AKia    A    G        1      2        2 
  16  chr16_82266653     AOna    A    G        0      0        2 
  16  chr16_82266653     ASom    A    G        0      0        2 
  16  chr16_82266653     HCab    A    G        0      0        2 
  16  chr16_82266653     HPrz    A    G        0      0        2 
  16  chr16_82266653     ZBoe    A    G        0      0        2 
  16  chr16_82266653     ZGre    A    G        0      0        2 
  16  chr16_82266653     ZHar    A    G        0      0        2 
  16  chr16_82266653   Sample    A    G        0      0        2 
  16  chr16_82268433     AAsi    C    T        0      0        2 
  16  chr16_82268433     AKia    C    T        0      0        2 
  16  chr16_82268433     AOna    C    T        0      0        2 
  16  chr16_82268433     ASom    C    T        0      0        2 
  16  chr16_82268433     HCab    C    T        1      2        2 
  16  chr16_82268433     HPrz    C    T        1      2        2 
  16  chr16_82268433     ZBoe    C    T        0      0        2 
  16  chr16_82268433     ZGre    C    T        0      0        2 
  16  chr16_82268433     ZHar    C    T        0      0        2 
  16  chr16_82268433   Sample    C    T        0      0        2 
  16  chr16_82268758     AAsi    C    T        0      0        2 
  16  chr16_82268758     AKia    C    T        0      0        2 
  16  chr16_82268758     AOna    C    T        0      0        2 
  16  chr16_82268758     ASom    C    T        0      0        2 
  16  chr16_82268758     HCab    C    T        0      0        2 
  16  chr16_82268758     HPrz    C    T      0.5      1        2 
  16  chr16_82268758     ZBoe    C    T        0      0        2 
  16  chr16_82268758     ZGre    C    T        0      0        2 
  16  chr16_82268758     ZHar    C    T        0      0        2 
  16  chr16_82268758   Sample    C    T        0      0        2 
  16  chr16_82270434     AAsi    A    G        0      0        2 
  16  chr16_82270434     AKia    A    G      0.5      1        2 
  16  chr16_82270434     AOna    A    G        0      0        2 
  16  chr16_82270434     ASom    A    G        0      0        2 
  16  chr16_82270434     HCab    A    G        0      0        2 
  16  chr16_82270434     HPrz    A    G        0      0        2 
  16  chr16_82270434     ZBoe    A    G        0      0        2 
  16  chr16_82270434     ZGre    A    G        0      0        2 
  16  chr16_82270434     ZHar    A    G        0      0        2 
  16  chr16_82270434   Sample    A    G        0      0        2 
  16  chr16_82271204     AAsi    A    G        0      0        2 
  16  chr16_82271204     AKia    A    G        0      0        2 
  16  chr16_82271204     AOna    A    G        0      0        2 
  16  chr16_82271204     ASom    A    G        0      0        2 
  16  chr16_82271204     HCab    A    G      0.5      1        2 
  16  chr16_82271204     HPrz    A    G      0.5      1        2 
  16  chr16_82271204     ZBoe    A    G        0      0        2 
  16  chr16_82271204     ZGre    A    G        0      0        2 
  16  chr16_82271204     ZHar    A    G        0      0        2 
  16  chr16_82271204   Sample    A    G        0      0        2 
  16  chr16_82281928     AAsi    T    C        0      0        2 
  16  chr16_82281928     AKia    T    C        0      0        2 
  16  chr16_82281928     AOna    T    C        0      0        2 
  16  chr16_82281928     ASom    T    C        0      0        2 
  16  chr16_82281928     HCab    T    C        0      0        2 
  16  chr16_82281928     HPrz    T    C        0      0        2 
  16  chr16_82281928     ZBoe    T    C        0      0        2 
  16  chr16_82281928     ZGre    T    C        0      0        2 
  16  chr16_82281928     ZHar    T    C      0.5      1        2 
  16  chr16_82281928   Sample    T    C        0      0        2 
  16  chr16_82294153     AAsi    T    C        0      0        2 
  16  chr16_82294153     AKia    T    C        0      0        2 
  16  chr16_82294153     AOna    T    C        0      0        2 
  16  chr16_82294153     ASom    T    C        0      0        2 
  16  chr16_82294153     HCab    T    C        1      2        2 
  16  chr16_82294153     HPrz    T    C        1      2        2 
  16  chr16_82294153     ZBoe    T    C        0      0        2 
  16  chr16_82294153     ZGre    T    C        0      0        2 
  16  chr16_82294153     ZHar    T    C        0      0        2 
  16  chr16_82294153   Sample    T    C        0      0        2 
  16  chr16_82295353     AAsi    A    G        0      0        2 
  16  chr16_82295353     AKia    A    G        0      0        2 
  16  chr16_82295353     AOna    A    G        0      0        2 
  16  chr16_82295353     ASom    A    G        0      0        2 
  16  chr16_82295353     HCab    A    G        0      0        2 
  16  chr16_82295353     HPrz    A    G        0      0        2 
  16  chr16_82295353     ZBoe    A    G      0.5      1        2 
  16  chr16_82295353     ZGre    A    G        0      0        2 
  16  chr16_82295353     ZHar    A    G        0      0        2 
  16  chr16_82295353   Sample    A    G        0      0        2 
  16  chr16_82304168     AAsi    T    C        0      0        2 
  16  chr16_82304168     AKia    T    C        0      0        2 
  16  chr16_82304168     AOna    T    C        0      0        2 
  16  chr16_82304168     ASom    T    C        0      0        2 
  16  chr16_82304168     HCab    T    C        0      0        2 
  16  chr16_82304168     HPrz    T    C        0      0        2 
  16  chr16_82304168     ZBoe    T    C      0.5      1        2 
  16  chr16_82304168     ZGre    T    C        0      0        2 
  16  chr16_82304168     ZHar    T    C        0      0        2 
  16  chr16_82304168   Sample    T    C        0      0        2 
  16  chr16_82310080     AAsi    C    G        0      0        2 
  16  chr16_82310080     AKia    C    G        0      0        2 
  16  chr16_82310080     AOna    C    G        0      0        2 
  16  chr16_82310080     ASom    C    G        0      0        2 
  16  chr16_82310080     HCab    C    G        0      0        2 
  16  chr16_82310080     HPrz    C    G        0      0        2 
  16  chr16_82310080     ZBoe    C    G        0      0        2 
  16  chr16_82310080     ZGre    C    G        1      2        2 
  16  chr16_82310080     ZHar    C    G        0      0        2 
  16  chr16_82310080   Sample    C    G        0      0        2 
  16  chr16_82310802     AAsi    A    C        0      0        2 
  16  chr16_82310802     AKia    A    C        1      2        2 
  16  chr16_82310802     AOna    A    C        0      0        2 
  16  chr16_82310802     ASom    A    C        0      0        2 
  16  chr16_82310802     HCab    A    C        0      0        2 
  16  chr16_82310802     HPrz    A    C        0      0        2 
  16  chr16_82310802     ZBoe    A    C        0      0        2 
  16  chr16_82310802     ZGre    A    C        0      0        2 
  16  chr16_82310802     ZHar    A    C        0      0        2 
  16  chr16_82310802   Sample    A    C        0      0        2 
  16  chr16_82315609     AAsi    C    A        0      0        2 
  16  chr16_82315609     AKia    C    A        0      0        2 
  16  chr16_82315609     AOna    C    A        1      2        2 
  16  chr16_82315609     ASom    C    A        0      0        2 
  16  chr16_82315609     HCab    C    A        0      0        2 
  16  chr16_82315609     HPrz    C    A        0      0        2 
  16  chr16_82315609     ZBoe    C    A        0      0        2 
  16  chr16_82315609     ZGre    C    A        0      0        2 
  16  chr16_82315609     ZHar    C    A        0      0        2 
  16  chr16_82315609   Sample    C    A        0      0        2 
  16  chr16_82315692     AAsi    C    G        0      0        2 
  16  chr16_82315692     AKia    C    G        0      0        2 
  16  chr16_82315692     AOna    C    G        0      0        2 
  16  chr16_82315692     ASom    C    G        0      0        2 
  16  chr16_82315692     HCab    C    G      0.5      1        2 
  16  chr16_82315692     HPrz    C    G        0      0        2 
  16  chr16_82315692     ZBoe    C    G        0      0        2 
  16  chr16_82315692     ZGre    C    G        0      0        2 
  16  chr16_82315692     ZHar    C    G        0      0        2 
  16  chr16_82315692   Sample    C    G        0      0        2 
  16  chr16_82315886     AAsi    A    G        0      0        2 
  16  chr16_82315886     AKia    A    G        0      0        2 
  16  chr16_82315886     AOna    A    G        0      0        2 
  16  chr16_82315886     ASom    A    G        0      0        2 
  16  chr16_82315886     HCab    A    G        0      0        2 
  16  chr16_82315886     HPrz    A    G        0      0        2 
  16  chr16_82315886     ZBoe    A    G        0      0        2 
  16  chr16_82315886     ZGre    A    G        0      0        2 
  16  chr16_82315886     ZHar    A    G      0.5      1        2 
  16  chr16_82315886   Sample    A    G        0      0        2 
  16  chr16_82320484     AAsi    C    T        0      0        2 
  16  chr16_82320484     AKia    C    T        0      0        2 
  16  chr16_82320484     AOna    C    T        0      0        2 
  16  chr16_82320484     ASom    C    T        0      0        2 
  16  chr16_82320484     HCab    C    T        0      0        2 
  16  chr16_82320484     HPrz    C    T        0      0        2 
  16  chr16_82320484     ZBoe    C    T        1      2        2 
  16  chr16_82320484     ZGre    C    T        0      0        2 
  16  chr16_82320484     ZHar    C    T        0      0        2 
  16  chr16_82320484   Sample    C    T        0      0        2 
  16  chr16_82321528     AAsi    A    C        1      2        2 
  16  chr16_82321528     AKia    A    C        1      2        2 
  16  chr16_82321528     AOna    A    C        1      2        2 
  16  chr16_82321528     ASom    A    C        1      2        2 
  16  chr16_82321528     HCab    A    C        0      0        2 
  16  chr16_82321528     HPrz    A    C        0      0        2 
  16  chr16_82321528     ZBoe    A    C        0      0        2 
  16  chr16_82321528     ZGre    A    C        0      0        2 
  16  chr16_82321528     ZHar    A    C        0      0        2 
  16  chr16_82321528   Sample    A    C        1      2        2 
  16  chr16_82346843     AAsi    T    A        1      2        2 
  16  chr16_82346843     AKia    T    A        1      2        2 
  16  chr16_82346843     AOna    T    A        1      2        2 
  16  chr16_82346843     ASom    T    A        1      2        2 
  16  chr16_82346843     HCab    T    A        0      0        2 
  16  chr16_82346843     HPrz    T    A        0      0        2 
  16  chr16_82346843     ZBoe    T    A        0      0        2 
  16  chr16_82346843     ZGre    T    A        0      0        2 
  16  chr16_82346843     ZHar    T    A        0      0        2 
  16  chr16_82346843   Sample    T    A        1      2        2 
  16  chr16_82350070     AAsi    A    G        0      0        2 
  16  chr16_82350070     AKia    A    G        0      0        2 
  16  chr16_82350070     AOna    A    G        0      0        2 
  16  chr16_82350070     ASom    A    G        0      0        2 
  16  chr16_82350070     HCab    A    G        0      0        2 
  16  chr16_82350070     HPrz    A    G        0      0        2 
  16  chr16_82350070     ZBoe    A    G      0.5      1        2 
  16  chr16_82350070     ZGre    A    G        0      0        2 
  16  chr16_82350070     ZHar    A    G        0      0        2 
  16  chr16_82350070   Sample    A    G        0      0        2 
  16  chr16_82356636     AAsi    G    A        0      0        2 
  16  chr16_82356636     AKia    G    A        0      0        2 
  16  chr16_82356636     AOna    G    A        0      0        2 
  16  chr16_82356636     ASom    G    A        0      0        2 
  16  chr16_82356636     HCab    G    A        1      2        2 
  16  chr16_82356636     HPrz    G    A        1      2        2 
  16  chr16_82356636     ZBoe    G    A        0      0        2 
  16  chr16_82356636     ZGre    G    A        0      0        2 
  16  chr16_82356636     ZHar    G    A        0      0        2 
  16  chr16_82356636   Sample    G    A        0      0        2 
  16  chr16_82357166     AAsi    G    A        0      0        2 
  16  chr16_82357166     AKia    G    A      0.5      1        2 
  16  chr16_82357166     AOna    G    A        0      0        2 
  16  chr16_82357166     ASom    G    A        0      0        2 
  16  chr16_82357166     HCab    G    A        0      0        2 
  16  chr16_82357166     HPrz    G    A        0      0        2 
  16  chr16_82357166     ZBoe    G    A        0      0        2 
  16  chr16_82357166     ZGre    G    A        0      0        2 
  16  chr16_82357166     ZHar    G    A        0      0        2 
  16  chr16_82357166   Sample    G    A        0      0        2 
  16  chr16_82358034     AAsi    A    T        0      0        2 
  16  chr16_82358034     AKia    A    T        0      0        2 
  16  chr16_82358034     AOna    A    T        0      0        2 
  16  chr16_82358034     ASom    A    T        0      0        2 
  16  chr16_82358034     HCab    A    T        0      0        2 
  16  chr16_82358034     HPrz    A    T        0      0        2 
  16  chr16_82358034     ZBoe    A    T      0.5      1        2 
  16  chr16_82358034     ZGre    A    T        0      0        2 
  16  chr16_82358034     ZHar    A    T        0      0        2 
  16  chr16_82358034   Sample    A    T        0      0        2 
  16  chr16_82358275     AAsi    A    G        0      0        2 
  16  chr16_82358275     AKia    A    G        0      0        2 
  16  chr16_82358275     AOna    A    G        0      0        2 
  16  chr16_82358275     ASom    A    G        0      0        2 
  16  chr16_82358275     HCab    A    G        0      0        2 
  16  chr16_82358275     HPrz    A    G        0      0        2 
  16  chr16_82358275     ZBoe    A    G        0      0        2 
  16  chr16_82358275     ZGre    A    G        1      2        2 
  16  chr16_82358275     ZHar    A    G        0      0        2 
  16  chr16_82358275   Sample    A    G        0      0        2 
  16  chr16_82358548     AAsi    C    A        0      0        2 
  16  chr16_82358548     AKia    C    A        0      0        2 
  16  chr16_82358548     AOna    C    A        0      0        2 
  16  chr16_82358548     ASom    C    A        0      0        2 
  16  chr16_82358548     HCab    C    A        0      0        2 
  16  chr16_82358548     HPrz    C    A        0      0        2 
  16  chr16_82358548     ZBoe    C    A      0.5      1        2 
  16  chr16_82358548     ZGre    C    A        0      0        2 
  16  chr16_82358548     ZHar    C    A        0      0        2 
  16  chr16_82358548   Sample    C    A        0      0        2 
  16  chr16_82360197     AAsi    G    A        0      0        2 
  16  chr16_82360197     AKia    G    A        0      0        2 
  16  chr16_82360197     AOna    G    A        0      0        2 
  16  chr16_82360197     ASom    G    A        0      0        2 
  16  chr16_82360197     HCab    G    A        1      2        2 
  16  chr16_82360197     HPrz    G    A        1      2        2 
  16  chr16_82360197     ZBoe    G    A        0      0        2 
  16  chr16_82360197     ZGre    G    A        0      0        2 
  16  chr16_82360197     ZHar    G    A        0      0        2 
  16  chr16_82360197   Sample    G    A        0      0        2 
  16  chr16_82370306     AAsi    C    T        0      0        2 
  16  chr16_82370306     AKia    C    T        1      2        2 
  16  chr16_82370306     AOna    C    T        0      0        2 
  16  chr16_82370306     ASom    C    T        0      0        2 
  16  chr16_82370306     HCab    C    T        0      0        2 
  16  chr16_82370306     HPrz    C    T        0      0        2 
  16  chr16_82370306     ZBoe    C    T        0      0        2 
  16  chr16_82370306     ZGre    C    T        0      0        2 
  16  chr16_82370306     ZHar    C    T        0      0        2 
  16  chr16_82370306   Sample    C    T        0      0        2 
  16  chr16_82373369     AAsi    A    G        0      0        2 
  16  chr16_82373369     AKia    A    G        0      0        2 
  16  chr16_82373369     AOna    A    G        0      0        2 
  16  chr16_82373369     ASom    A    G        0      0        2 
  16  chr16_82373369     HCab    A    G        1      2        2 
  16  chr16_82373369     HPrz    A    G        1      2        2 
  16  chr16_82373369     ZBoe    A    G        0      0        2 
  16  chr16_82373369     ZGre    A    G        0      0        2 
  16  chr16_82373369     ZHar    A    G        0      0        2 
  16  chr16_82373369   Sample    A    G        0      0        2 
  16  chr16_82377298     AAsi    A    G        0      0        2 
  16  chr16_82377298     AKia    A    G        1      2        2 
  16  chr16_82377298     AOna    A    G        1      2        2 
  16  chr16_82377298     ASom    A    G        0      0        2 
  16  chr16_82377298     HCab    A    G        0      0        2 
  16  chr16_82377298     HPrz    A    G        0      0        2 
  16  chr16_82377298     ZBoe    A    G        0      0        2 
  16  chr16_82377298     ZGre    A    G        0      0        2 
  16  chr16_82377298     ZHar    A    G        0      0        2 
  16  chr16_82377298   Sample    A    G        0      0        2 
  16  chr16_82382400     AAsi    G    C        0      0        2 
  16  chr16_82382400     AKia    G    C        1      2        2 
  16  chr16_82382400     AOna    G    C        0      0        2 
  16  chr16_82382400     ASom    G    C        0      0        2 
  16  chr16_82382400     HCab    G    C        0      0        2 
  16  chr16_82382400     HPrz    G    C        0      0        2 
  16  chr16_82382400     ZBoe    G    C        0      0        2 
  16  chr16_82382400     ZGre    G    C        0      0        2 
  16  chr16_82382400     ZHar    G    C        0      0        2 
  16  chr16_82382400   Sample    G    C        0      0        2 
  16  chr16_82383488     AAsi    G    A        0      0        2 
  16  chr16_82383488     AKia    G    A        0      0        2 
  16  chr16_82383488     AOna    G    A        0      0        2 
  16  chr16_82383488     ASom    G    A        0      0        2 
  16  chr16_82383488     HCab    G    A        0      0        2 
  16  chr16_82383488     HPrz    G    A        0      0        2 
  16  chr16_82383488     ZBoe    G    A      0.5      1        2 
  16  chr16_82383488     ZGre    G    A        0      0        2 
  16  chr16_82383488     ZHar    G    A        0      0        2 
  16  chr16_82383488   Sample    G    A        0      0        2 
  16  chr16_82387835     AAsi    C    T        0      0        2 
  16  chr16_82387835     AKia    C    T        0      0        2 
  16  chr16_82387835     AOna    C    T        0      0        2 
  16  chr16_82387835     ASom    C    T        0      0        2 
  16  chr16_82387835     HCab    C    T        1      2        2 
  16  chr16_82387835     HPrz    C    T        1      2        2 
  16  chr16_82387835     ZBoe    C    T        0      0        2 
  16  chr16_82387835     ZGre    C    T        0      0        2 
  16  chr16_82387835     ZHar    C    T        0      0        2 
  16  chr16_82387835   Sample    C    T        0      0        2 
  16  chr16_82392665     AAsi    G    A        0      0        2 
  16  chr16_82392665     AKia    G    A        0      0        2 
  16  chr16_82392665     AOna    G    A        0      0        2 
  16  chr16_82392665     ASom    G    A        0      0        2 
  16  chr16_82392665     HCab    G    A        1      2        2 
  16  chr16_82392665     HPrz    G    A        1      2        2 
  16  chr16_82392665     ZBoe    G    A        0      0        2 
  16  chr16_82392665     ZGre    G    A        0      0        2 
  16  chr16_82392665     ZHar    G    A        0      0        2 
  16  chr16_82392665   Sample    G    A        0      0        2 
  16  chr16_82393703     AAsi    T    C        0      0        2 
  16  chr16_82393703     AKia    T    C        0      0        2 
  16  chr16_82393703     AOna    T    C        0      0        2 
  16  chr16_82393703     ASom    T    C        0      0        2 
  16  chr16_82393703     HCab    T    C      0.5      1        2 
  16  chr16_82393703     HPrz    T    C      0.5      1        2 
  16  chr16_82393703     ZBoe    T    C        0      0        2 
  16  chr16_82393703     ZGre    T    C        0      0        2 
  16  chr16_82393703     ZHar    T    C        0      0        2 
  16  chr16_82393703   Sample    T    C        0      0        2 
  16  chr16_82394840     AAsi    A    G        0      0        2 
  16  chr16_82394840     AKia    A    G        0      0        2 
  16  chr16_82394840     AOna    A    G      0.5      1        2 
  16  chr16_82394840     ASom    A    G        0      0        2 
  16  chr16_82394840     HCab    A    G        0      0        2 
  16  chr16_82394840     HPrz    A    G        0      0        2 
  16  chr16_82394840     ZBoe    A    G        0      0        2 
  16  chr16_82394840     ZGre    A    G        0      0        2 
  16  chr16_82394840     ZHar    A    G        0      0        2 
  16  chr16_82394840   Sample    A    G        0      0        2 
  16  chr16_82400623     AAsi    T    C        0      0        2 
  16  chr16_82400623     AKia    T    C        0      0        2 
  16  chr16_82400623     AOna    T    C        0      0        2 
  16  chr16_82400623     ASom    T    C        0      0        2 
  16  chr16_82400623     HCab    T    C        0      0        2 
  16  chr16_82400623     HPrz    T    C        0      0        2 
  16  chr16_82400623     ZBoe    T    C        1      2        2 
  16  chr16_82400623     ZGre    T    C        0      0        2 
  16  chr16_82400623     ZHar    T    C        1      2        2 
  16  chr16_82400623   Sample    T    C        0      0        2 
  16  chr16_82401060     AAsi    C    A        0      0        2 
  16  chr16_82401060     AKia    C    A        0      0        2 
  16  chr16_82401060     AOna    C    A        0      0        2 
  16  chr16_82401060     ASom    C    A        0      0        2 
  16  chr16_82401060     HCab    C    A        0      0        2 
  16  chr16_82401060     HPrz    C    A        0      0        2 
  16  chr16_82401060     ZBoe    C    A        0      0        2 
  16  chr16_82401060     ZGre    C    A        0      0        2 
  16  chr16_82401060     ZHar    C    A      0.5      1        2 
  16  chr16_82401060   Sample    C    A        0      0        2 
  16  chr16_82401592     AAsi    A    T        0      0        2 
  16  chr16_82401592     AKia    A    T        0      0        2 
  16  chr16_82401592     AOna    A    T        0      0        2 
  16  chr16_82401592     ASom    A    T        0      0        2 
  16  chr16_82401592     HCab    A    T        1      2        2 
  16  chr16_82401592     HPrz    A    T        1      2        2 
  16  chr16_82401592     ZBoe    A    T        0      0        2 
  16  chr16_82401592     ZGre    A    T        0      0        2 
  16  chr16_82401592     ZHar    A    T        0      0        2 
  16  chr16_82401592   Sample    A    T        0      0        2 
  16  chr16_82405232     AAsi    G    A        0      0        2 
  16  chr16_82405232     AKia    G    A        0      0        2 
  16  chr16_82405232     AOna    G    A        0      0        2 
  16  chr16_82405232     ASom    G    A        0      0        2 
  16  chr16_82405232     HCab    G    A        0      0        2 
  16  chr16_82405232     HPrz    G    A        0      0        2 
  16  chr16_82405232     ZBoe    G    A        1      2        2 
  16  chr16_82405232     ZGre    G    A        0      0        2 
  16  chr16_82405232     ZHar    G    A        0      0        2 
  16  chr16_82405232   Sample    G    A        0      0        2 
  16  chr16_82408554     AAsi    A    T        0      0        2 
  16  chr16_82408554     AKia    A    T        0      0        2 
  16  chr16_82408554     AOna    A    T        0      0        2 
  16  chr16_82408554     ASom    A    T        1      2        2 
  16  chr16_82408554     HCab    A    T        0      0        2 
  16  chr16_82408554     HPrz    A    T        0      0        2 
  16  chr16_82408554     ZBoe    A    T        0      0        2 
  16  chr16_82408554     ZGre    A    T        0      0        2 
  16  chr16_82408554     ZHar    A    T        0      0        2 
  16  chr16_82408554   Sample    A    T        0      0        2 
  16  chr16_82457159     AAsi    T    A        0      0        2 
  16  chr16_82457159     AKia    T    A      0.5      1        2 
  16  chr16_82457159     AOna    T    A        0      0        2 
  16  chr16_82457159     ASom    T    A        0      0        2 
  16  chr16_82457159     HCab    T    A        0      0        2 
  16  chr16_82457159     HPrz    T    A        0      0        2 
  16  chr16_82457159     ZBoe    T    A        0      0        2 
  16  chr16_82457159     ZGre    T    A        0      0        2 
  16  chr16_82457159     ZHar    T    A        0      0        2 
  16  chr16_82457159   Sample    T    A        0      0        2 
  16  chr16_82457334     AAsi    T    G        0      0        2 
  16  chr16_82457334     AKia    T    G        0      0        2 
  16  chr16_82457334     AOna    T    G        0      0        2 
  16  chr16_82457334     ASom    T    G        0      0        2 
  16  chr16_82457334     HCab    T    G        0      0        2 
  16  chr16_82457334     HPrz    T    G        0      0        2 
  16  chr16_82457334     ZBoe    T    G        0      0        2 
  16  chr16_82457334     ZGre    T    G        0      0        2 
  16  chr16_82457334     ZHar    T    G        1      2        2 
  16  chr16_82457334   Sample    T    G        0      0        2 
  16  chr16_82462692     AAsi    C    T        0      0        2 
  16  chr16_82462692     AKia    C    T        0      0        2 
  16  chr16_82462692     AOna    C    T        0      0        2 
  16  chr16_82462692     ASom    C    T        0      0        2 
  16  chr16_82462692     HCab    C    T        1      2        2 
  16  chr16_82462692     HPrz    C    T        1      2        2 
  16  chr16_82462692     ZBoe    C    T        0      0        2 
  16  chr16_82462692     ZGre    C    T        0      0        2 
  16  chr16_82462692     ZHar    C    T        0      0        2 
  16  chr16_82462692   Sample    C    T        0      0        2 
  16  chr16_82468938     AAsi    C    A        0      0        2 
  16  chr16_82468938     AKia    C    A        0      0        2 
  16  chr16_82468938     AOna    C    A        0      0        2 
  16  chr16_82468938     ASom    C    A        0      0        2 
  16  chr16_82468938     HCab    C    A        0      0        2 
  16  chr16_82468938     HPrz    C    A        0      0        2 
  16  chr16_82468938     ZBoe    C    A      0.5      1        2 
  16  chr16_82468938     ZGre    C    A        0      0        2 
  16  chr16_82468938     ZHar    C    A        0      0        2 
  16  chr16_82468938   Sample    C    A        0      0        2 
  16  chr16_82470654     AAsi    T    C        0      0        2 
  16  chr16_82470654     AKia    T    C      0.5      1        2 
  16  chr16_82470654     AOna    T    C        0      0        2 
  16  chr16_82470654     ASom    T    C        0      0        2 
  16  chr16_82470654     HCab    T    C        0      0        2 
  16  chr16_82470654     HPrz    T    C        0      0        2 
  16  chr16_82470654     ZBoe    T    C        0      0        2 
  16  chr16_82470654     ZGre    T    C        0      0        2 
  16  chr16_82470654     ZHar    T    C        0      0        2 
  16  chr16_82470654   Sample    T    C        0      0        2 
  16  chr16_82472745     AAsi    T    G        0      0        2 
  16  chr16_82472745     AKia    T    G        0      0        2 
  16  chr16_82472745     AOna    T    G        0      0        2 
  16  chr16_82472745     ASom    T    G        0      0        2 
  16  chr16_82472745     HCab    T    G        1      2        2 
  16  chr16_82472745     HPrz    T    G        1      2        2 
  16  chr16_82472745     ZBoe    T    G        0      0        2 
  16  chr16_82472745     ZGre    T    G        0      0        2 
  16  chr16_82472745     ZHar    T    G        0      0        2 
  16  chr16_82472745   Sample    T    G        0      0        2 
  16  chr16_82473688     AAsi    A    G        0      0        2 
  16  chr16_82473688     AKia    A    G        0      0        2 
  16  chr16_82473688     AOna    A    G        0      0        2 
  16  chr16_82473688     ASom    A    G        0      0        2 
  16  chr16_82473688     HCab    A    G        0      0        2 
  16  chr16_82473688     HPrz    A    G        0      0        2 
  16  chr16_82473688     ZBoe    A    G        0      0        2 
  16  chr16_82473688     ZGre    A    G        0      0        2 
  16  chr16_82473688     ZHar    A    G        1      2        2 
  16  chr16_82473688   Sample    A    G        0      0        2 
  16  chr16_82495048     AAsi    A    C        0      0        2 
  16  chr16_82495048     AKia    A    C        0      0        2 
  16  chr16_82495048     AOna    A    C        0      0        2 
  16  chr16_82495048     ASom    A    C        0      0        2 
  16  chr16_82495048     HCab    A    C        0      0        2 
  16  chr16_82495048     HPrz    A    C        0      0        2 
  16  chr16_82495048     ZBoe    A    C        0      0        2 
  16  chr16_82495048     ZGre    A    C        0      0        2 
  16  chr16_82495048     ZHar    A    C      0.5      1        2 
  16  chr16_82495048   Sample    A    C        0      0        2 
  16  chr16_82497156     AAsi    A    G        0      0        2 
  16  chr16_82497156     AKia    A    G        0      0        2 
  16  chr16_82497156     AOna    A    G        0      0        2 
  16  chr16_82497156     ASom    A    G        0      0        2 
  16  chr16_82497156     HCab    A    G        0      0        2 
  16  chr16_82497156     HPrz    A    G        0      0        2 
  16  chr16_82497156     ZBoe    A    G      0.5      1        2 
  16  chr16_82497156     ZGre    A    G        0      0        2 
  16  chr16_82497156     ZHar    A    G        0      0        2 
  16  chr16_82497156   Sample    A    G        0      0        2 
  16  chr16_82503255     AAsi    G    A        0      0        2 
  16  chr16_82503255     AKia    G    A        0      0        2 
  16  chr16_82503255     AOna    G    A        0      0        2 
  16  chr16_82503255     ASom    G    A        0      0        2 
  16  chr16_82503255     HCab    G    A        1      2        2 
  16  chr16_82503255     HPrz    G    A        1      2        2 
  16  chr16_82503255     ZBoe    G    A        0      0        2 
  16  chr16_82503255     ZGre    G    A        0      0        2 
  16  chr16_82503255     ZHar    G    A        0      0        2 
  16  chr16_82503255   Sample    G    A        0      0        2 
  16  chr16_82506326     AAsi    G    A        0      0        2 
  16  chr16_82506326     AKia    G    A        0      0        2 
  16  chr16_82506326     AOna    G    A        0      0        2 
  16  chr16_82506326     ASom    G    A        0      0        2 
  16  chr16_82506326     HCab    G    A        0      0        2 
  16  chr16_82506326     HPrz    G    A        0      0        2 
  16  chr16_82506326     ZBoe    G    A        0      0        2 
  16  chr16_82506326     ZGre    G    A        1      2        2 
  16  chr16_82506326     ZHar    G    A        0      0        2 
  16  chr16_82506326   Sample    G    A        0      0        2 
  16  chr16_82511294     AAsi    C    G        0      0        2 
  16  chr16_82511294     AKia    C    G        0      0        2 
  16  chr16_82511294     AOna    C    G        0      0        2 
  16  chr16_82511294     ASom    C    G        0      0        2 
  16  chr16_82511294     HCab    C    G        0      0        2 
  16  chr16_82511294     HPrz    C    G        0      0        2 
  16  chr16_82511294     ZBoe    C    G      0.5      1        2 
  16  chr16_82511294     ZGre    C    G        0      0        2 
  16  chr16_82511294     ZHar    C    G        0      0        2 
  16  chr16_82511294   Sample    C    G        0      0        2 
  16  chr16_82516368     AAsi    T    C        0      0        2 
  16  chr16_82516368     AKia    T    C        0      0        2 
  16  chr16_82516368     AOna    T    C        0      0        2 
  16  chr16_82516368     ASom    T    C        0      0        2 
  16  chr16_82516368     HCab    T    C        0      0        2 
  16  chr16_82516368     HPrz    T    C        0      0        2 
  16  chr16_82516368     ZBoe    T    C        0      0        2 
  16  chr16_82516368     ZGre    T    C        1      2        2 
  16  chr16_82516368     ZHar    T    C        0      0        2 
  16  chr16_82516368   Sample    T    C        0      0        2 
  16  chr16_82524680     AAsi    T    G        0      0        2 
  16  chr16_82524680     AKia    T    G        0      0        2 
  16  chr16_82524680     AOna    T    G        0      0        2 
  16  chr16_82524680     ASom    T    G        0      0        2 
  16  chr16_82524680     HCab    T    G        0      0        2 
  16  chr16_82524680     HPrz    T    G        0      0        2 
  16  chr16_82524680     ZBoe    T    G        0      0        2 
  16  chr16_82524680     ZGre    T    G        1      2        2 
  16  chr16_82524680     ZHar    T    G        0      0        2 
  16  chr16_82524680   Sample    T    G        0      0        2 
  16  chr16_82530463     AAsi    G    A        0      0        2 
  16  chr16_82530463     AKia    G    A        0      0        2 
  16  chr16_82530463     AOna    G    A        0      0        2 
  16  chr16_82530463     ASom    G    A        0      0        2 
  16  chr16_82530463     HCab    G    A        0      0        2 
  16  chr16_82530463     HPrz    G    A        0      0        2 
  16  chr16_82530463     ZBoe    G    A      0.5      1        2 
  16  chr16_82530463     ZGre    G    A        0      0        2 
  16  chr16_82530463     ZHar    G    A        0      0        2 
  16  chr16_82530463   Sample    G    A        0      0        2 
  16  chr16_82538066     AAsi    T    C        0      0        2 
  16  chr16_82538066     AKia    T    C        0      0        2 
  16  chr16_82538066     AOna    T    C        0      0        2 
  16  chr16_82538066     ASom    T    C        0      0        2 
  16  chr16_82538066     HCab    T    C        0      0        2 
  16  chr16_82538066     HPrz    T    C        0      0        2 
  16  chr16_82538066     ZBoe    T    C      0.5      1        2 
  16  chr16_82538066     ZGre    T    C        0      0        2 
  16  chr16_82538066     ZHar    T    C        0      0        2 
  16  chr16_82538066   Sample    T    C        0      0        2 
  16  chr16_82540051     AAsi    C    T        0      0        2 
  16  chr16_82540051     AKia    C    T        0      0        2 
  16  chr16_82540051     AOna    C    T        0      0        2 
  16  chr16_82540051     ASom    C    T        0      0        2 
  16  chr16_82540051     HCab    C    T        0      0        2 
  16  chr16_82540051     HPrz    C    T        0      0        2 
  16  chr16_82540051     ZBoe    C    T      0.5      1        2 
  16  chr16_82540051     ZGre    C    T        0      0        2 
  16  chr16_82540051     ZHar    C    T        0      0        2 
  16  chr16_82540051   Sample    C    T        0      0        2 
  16  chr16_82540393     AAsi    A    G        0      0        2 
  16  chr16_82540393     AKia    A    G      0.5      1        2 
  16  chr16_82540393     AOna    A    G        0      0        2 
  16  chr16_82540393     ASom    A    G        0      0        2 
  16  chr16_82540393     HCab    A    G        0      0        2 
  16  chr16_82540393     HPrz    A    G        0      0        2 
  16  chr16_82540393     ZBoe    A    G        0      0        2 
  16  chr16_82540393     ZGre    A    G        0      0        2 
  16  chr16_82540393     ZHar    A    G        0      0        2 
  16  chr16_82540393   Sample    A    G        0      0        2 
  16  chr16_82546162     AAsi    G    T        0      0        2 
  16  chr16_82546162     AKia    G    T        0      0        2 
  16  chr16_82546162     AOna    G    T        0      0        2 
  16  chr16_82546162     ASom    G    T        1      2        2 
  16  chr16_82546162     HCab    G    T        0      0        2 
  16  chr16_82546162     HPrz    G    T        0      0        2 
  16  chr16_82546162     ZBoe    G    T        0      0        2 
  16  chr16_82546162     ZGre    G    T        0      0        2 
  16  chr16_82546162     ZHar    G    T        0      0        2 
  16  chr16_82546162   Sample    G    T        0      0        2 
  16  chr16_82548994     AAsi    C    T        0      0        2 
  16  chr16_82548994     AKia    C    T      0.5      1        2 
  16  chr16_82548994     AOna    C    T        1      2        2 
  16  chr16_82548994     ASom    C    T        0      0        2 
  16  chr16_82548994     HCab    C    T        0      0        2 
  16  chr16_82548994     HPrz    C    T        0      0        2 
  16  chr16_82548994     ZBoe    C    T        0      0        2 
  16  chr16_82548994     ZGre    C    T        0      0        2 
  16  chr16_82548994     ZHar    C    T        0      0        2 
  16  chr16_82548994   Sample    C    T        0      0        2 
  16  chr16_82551504     AAsi    T    C        0      0        2 
  16  chr16_82551504     AKia    T    C        0      0        2 
  16  chr16_82551504     AOna    T    C      0.5      1        2 
  16  chr16_82551504     ASom    T    C        0      0        2 
  16  chr16_82551504     HCab    T    C        0      0        2 
  16  chr16_82551504     HPrz    T    C        0      0        2 
  16  chr16_82551504     ZBoe    T    C        0      0        2 
  16  chr16_82551504     ZGre    T    C        0      0        2 
  16  chr16_82551504     ZHar    T    C        0      0        2 
  16  chr16_82551504   Sample    T    C        0      0        2 
  16  chr16_82564066     AAsi    G    A        0      0        2 
  16  chr16_82564066     AKia    G    A        0      0        2 
  16  chr16_82564066     AOna    G    A        0      0        2 
  16  chr16_82564066     ASom    G    A        0      0        2 
  16  chr16_82564066     HCab    G    A        0      0        2 
  16  chr16_82564066     HPrz    G    A      0.5      1        2 
  16  chr16_82564066     ZBoe    G    A        0      0        2 
  16  chr16_82564066     ZGre    G    A        0      0        2 
  16  chr16_82564066     ZHar    G    A        0      0        2 
  16  chr16_82564066   Sample    G    A        0      0        2 
  16  chr16_82568337     AAsi    G    A        0      0        2 
  16  chr16_82568337     AKia    G    A        1      2        2 
  16  chr16_82568337     AOna    G    A        0      0        2 
  16  chr16_82568337     ASom    G    A        0      0        2 
  16  chr16_82568337     HCab    G    A        0      0        2 
  16  chr16_82568337     HPrz    G    A        0      0        2 
  16  chr16_82568337     ZBoe    G    A        0      0        2 
  16  chr16_82568337     ZGre    G    A        0      0        2 
  16  chr16_82568337     ZHar    G    A        0      0        2 
  16  chr16_82568337   Sample    G    A        0      0        2 
  16  chr16_82570401     AAsi    G    T        0      0        2 
  16  chr16_82570401     AKia    G    T        0      0        2 
  16  chr16_82570401     AOna    G    T        0      0        2 
  16  chr16_82570401     ASom    G    T        0      0        2 
  16  chr16_82570401     HCab    G    T        0      0        2 
  16  chr16_82570401     HPrz    G    T        0      0        2 
  16  chr16_82570401     ZBoe    G    T        1      2        2 
  16  chr16_82570401     ZGre    G    T        1      2        2 
  16  chr16_82570401     ZHar    G    T        1      2        2 
  16  chr16_82570401   Sample    G    T        0      0        2 
  16  chr16_82574370     AAsi    C    T        0      0        2 
  16  chr16_82574370     AKia    C    T        0      0        2 
  16  chr16_82574370     AOna    C    T        0      0        2 
  16  chr16_82574370     ASom    C    T        0      0        2 
  16  chr16_82574370     HCab    C    T        0      0        2 
  16  chr16_82574370     HPrz    C    T        0      0        2 
  16  chr16_82574370     ZBoe    C    T      0.5      1        2 
  16  chr16_82574370     ZGre    C    T        0      0        2 
  16  chr16_82574370     ZHar    C    T        0      0        2 
  16  chr16_82574370   Sample    C    T        0      0        2 
  16  chr16_82581421     AAsi    C    A        0      0        2 
  16  chr16_82581421     AKia    C    A        0      0        2 
  16  chr16_82581421     AOna    C    A        0      0        2 
  16  chr16_82581421     ASom    C    A        0      0        2 
  16  chr16_82581421     HCab    C    A        1      2        2 
  16  chr16_82581421     HPrz    C    A        1      2        2 
  16  chr16_82581421     ZBoe    C    A        0      0        2 
  16  chr16_82581421     ZGre    C    A        0      0        2 
  16  chr16_82581421     ZHar    C    A        0      0        2 
  16  chr16_82581421   Sample    C    A        0      0        2 
  16  chr16_82593560     AAsi    T    C        0      0        2 
  16  chr16_82593560     AKia    T    C        1      2        2 
  16  chr16_82593560     AOna    T    C        1      2        2 
  16  chr16_82593560     ASom    T    C        0      0        2 
  16  chr16_82593560     HCab    T    C        0      0        2 
  16  chr16_82593560     HPrz    T    C        0      0        2 
  16  chr16_82593560     ZBoe    T    C        0      0        2 
  16  chr16_82593560     ZGre    T    C        0      0        2 
  16  chr16_82593560     ZHar    T    C        0      0        2 
  16  chr16_82593560   Sample    T    C        0      0        2 
  16  chr16_82594729     AAsi    C    G        0      0        2 
  16  chr16_82594729     AKia    C    G        1      2        2 
  16  chr16_82594729     AOna    C    G        1      2        2 
  16  chr16_82594729     ASom    C    G        0      0        2 
  16  chr16_82594729     HCab    C    G        0      0        2 
  16  chr16_82594729     HPrz    C    G        0      0        2 
  16  chr16_82594729     ZBoe    C    G        0      0        2 
  16  chr16_82594729     ZGre    C    G        0      0        2 
  16  chr16_82594729     ZHar    C    G        0      0        2 
  16  chr16_82594729   Sample    C    G        0      0        2 
  16  chr16_82595433     AAsi    T    C        0      0        2 
  16  chr16_82595433     AKia    T    C        0      0        2 
  16  chr16_82595433     AOna    T    C        0      0        2 
  16  chr16_82595433     ASom    T    C        0      0        2 
  16  chr16_82595433     HCab    T    C        0      0        2 
  16  chr16_82595433     HPrz    T    C        0      0        2 
  16  chr16_82595433     ZBoe    T    C        1      2        2 
  16  chr16_82595433     ZGre    T    C        0      0        2 
  16  chr16_82595433     ZHar    T    C        0      0        2 
  16  chr16_82595433   Sample    T    C        0      0        2 
  16  chr16_82600778     AAsi    A    G        0      0        2 
  16  chr16_82600778     AKia    A    G        0      0        2 
  16  chr16_82600778     AOna    A    G        0      0        2 
  16  chr16_82600778     ASom    A    G        0      0        2 
  16  chr16_82600778     HCab    A    G        0      0        2 
  16  chr16_82600778     HPrz    A    G        0      0        2 
  16  chr16_82600778     ZBoe    A    G        0      0        2 
  16  chr16_82600778     ZGre    A    G      0.5      1        2 
  16  chr16_82600778     ZHar    A    G        0      0        2 
  16  chr16_82600778   Sample    A    G        0      0        2 
  16  chr16_82601131     AAsi    A    G        0      0        2 
  16  chr16_82601131     AKia    A    G        0      0        2 
  16  chr16_82601131     AOna    A    G        0      0        2 
  16  chr16_82601131     ASom    A    G        0      0        2 
  16  chr16_82601131     HCab    A    G        0      0        2 
  16  chr16_82601131     HPrz    A    G        0      0        2 
  16  chr16_82601131     ZBoe    A    G      0.5      1        2 
  16  chr16_82601131     ZGre    A    G      0.5      1        2 
  16  chr16_82601131     ZHar    A    G        0      0        2 
  16  chr16_82601131   Sample    A    G        0      0        2 
  16  chr16_82613644     AAsi    T    C        0      0        2 
  16  chr16_82613644     AKia    T    C        0      0        2 
  16  chr16_82613644     AOna    T    C        0      0        2 
  16  chr16_82613644     ASom    T    C        0      0        2 
  16  chr16_82613644     HCab    T    C      0.5      1        2 
  16  chr16_82613644     HPrz    T    C        0      0        2 
  16  chr16_82613644     ZBoe    T    C        0      0        2 
  16  chr16_82613644     ZGre    T    C        0      0        2 
  16  chr16_82613644     ZHar    T    C        0      0        2 
  16  chr16_82613644   Sample    T    C        0      0        2 
  16  chr16_82614020     AAsi    G    T        0      0        2 
  16  chr16_82614020     AKia    G    T        0      0        2 
  16  chr16_82614020     AOna    G    T        0      0        2 
  16  chr16_82614020     ASom    G    T        0      0        2 
  16  chr16_82614020     HCab    G    T      0.5      1        2 
  16  chr16_82614020     HPrz    G    T        0      0        2 
  16  chr16_82614020     ZBoe    G    T        0      0        2 
  16  chr16_82614020     ZGre    G    T        0      0        2 
  16  chr16_82614020     ZHar    G    T        0      0        2 
  16  chr16_82614020   Sample    G    T        0      0        2 
  16  chr16_82654599     AAsi    G    C        0      0        2 
  16  chr16_82654599     AKia    G    C        0      0        2 
  16  chr16_82654599     AOna    G    C        0      0        2 
  16  chr16_82654599     ASom    G    C        0      0        2 
  16  chr16_82654599     HCab    G    C        1      2        2 
  16  chr16_82654599     HPrz    G    C        1      2        2 
  16  chr16_82654599     ZBoe    G    C        0      0        2 
  16  chr16_82654599     ZGre    G    C        0      0        2 
  16  chr16_82654599     ZHar    G    C        0      0        2 
  16  chr16_82654599   Sample    G    C        0      0        2 
  16  chr16_82655871     AAsi    C    G        0      0        2 
  16  chr16_82655871     AKia    C    G        0      0        2 
  16  chr16_82655871     AOna    C    G        0      0        2 
  16  chr16_82655871     ASom    C    G        0      0        2 
  16  chr16_82655871     HCab    C    G        0      0        2 
  16  chr16_82655871     HPrz    C    G        0      0        2 
  16  chr16_82655871     ZBoe    C    G        0      0        2 
  16  chr16_82655871     ZGre    C    G      0.5      1        2 
  16  chr16_82655871     ZHar    C    G        0      0        2 
  16  chr16_82655871   Sample    C    G        0      0        2 
  16  chr16_82665215     AAsi    T    G        0      0        2 
  16  chr16_82665215     AKia    T    G        0      0        2 
  16  chr16_82665215     AOna    T    G        0      0        2 
  16  chr16_82665215     ASom    T    G        0      0        2 
  16  chr16_82665215     HCab    T    G        0      0        2 
  16  chr16_82665215     HPrz    T    G        0      0        2 
  16  chr16_82665215     ZBoe    T    G        0      0        2 
  16  chr16_82665215     ZGre    T    G      0.5      1        2 
  16  chr16_82665215     ZHar    T    G        0      0        2 
  16  chr16_82665215   Sample    T    G        0      0        2 
  16  chr16_82668474     AAsi    T    C        0      0        2 
  16  chr16_82668474     AKia    T    C        0      0        2 
  16  chr16_82668474     AOna    T    C        0      0        2 
  16  chr16_82668474     ASom    T    C        0      0        2 
  16  chr16_82668474     HCab    T    C        0      0        2 
  16  chr16_82668474     HPrz    T    C        0      0        2 
  16  chr16_82668474     ZBoe    T    C        0      0        2 
  16  chr16_82668474     ZGre    T    C      0.5      1        2 
  16  chr16_82668474     ZHar    T    C        0      0        2 
  16  chr16_82668474   Sample    T    C        0      0        2 
  16  chr16_82668690     AAsi    G    C        0      0        2 
  16  chr16_82668690     AKia    G    C      0.5      1        2 
  16  chr16_82668690     AOna    G    C        0      0        2 
  16  chr16_82668690     ASom    G    C        0      0        2 
  16  chr16_82668690     HCab    G    C        0      0        2 
  16  chr16_82668690     HPrz    G    C        0      0        2 
  16  chr16_82668690     ZBoe    G    C        0      0        2 
  16  chr16_82668690     ZGre    G    C        0      0        2 
  16  chr16_82668690     ZHar    G    C        0      0        2 
  16  chr16_82668690   Sample    G    C        0      0        2 
  16  chr16_82668950     AAsi    C    T        0      0        2 
  16  chr16_82668950     AKia    C    T        0      0        2 
  16  chr16_82668950     AOna    C    T        0      0        2 
  16  chr16_82668950     ASom    C    T        0      0        2 
  16  chr16_82668950     HCab    C    T        1      2        2 
  16  chr16_82668950     HPrz    C    T        1      2        2 
  16  chr16_82668950     ZBoe    C    T        0      0        2 
  16  chr16_82668950     ZGre    C    T        0      0        2 
  16  chr16_82668950     ZHar    C    T        0      0        2 
  16  chr16_82668950   Sample    C    T        0      0        2 
  16  chr16_82669296     AAsi    T    G        0      0        2 
  16  chr16_82669296     AKia    T    G        0      0        2 
  16  chr16_82669296     AOna    T    G        0      0        2 
  16  chr16_82669296     ASom    T    G        0      0        2 
  16  chr16_82669296     HCab    T    G        0      0        2 
  16  chr16_82669296     HPrz    T    G        0      0        2 
  16  chr16_82669296     ZBoe    T    G      0.5      1        2 
  16  chr16_82669296     ZGre    T    G        0      0        2 
  16  chr16_82669296     ZHar    T    G        0      0        2 
  16  chr16_82669296   Sample    T    G        0      0        2 
  16  chr16_82671441     AAsi    G    A        0      0        2 
  16  chr16_82671441     AKia    G    A        0      0        2 
  16  chr16_82671441     AOna    G    A        0      0        2 
  16  chr16_82671441     ASom    G    A        0      0        2 
  16  chr16_82671441     HCab    G    A        0      0        2 
  16  chr16_82671441     HPrz    G    A        0      0        2 
  16  chr16_82671441     ZBoe    G    A        0      0        2 
  16  chr16_82671441     ZGre    G    A      0.5      1        2 
  16  chr16_82671441     ZHar    G    A        0      0        2 
  16  chr16_82671441   Sample    G    A        0      0        2 
  16  chr16_82672183     AAsi    C    T        0      0        2 
  16  chr16_82672183     AKia    C    T        0      0        2 
  16  chr16_82672183     AOna    C    T      0.5      1        2 
  16  chr16_82672183     ASom    C    T        0      0        2 
  16  chr16_82672183     HCab    C    T        0      0        2 
  16  chr16_82672183     HPrz    C    T        0      0        2 
  16  chr16_82672183     ZBoe    C    T        0      0        2 
  16  chr16_82672183     ZGre    C    T        0      0        2 
  16  chr16_82672183     ZHar    C    T        0      0        2 
  16  chr16_82672183   Sample    C    T        0      0        2 
  16  chr16_82675148     AAsi    T    C        0      0        2 
  16  chr16_82675148     AKia    T    C        0      0        2 
  16  chr16_82675148     AOna    T    C        0      0        2 
  16  chr16_82675148     ASom    T    C        0      0        2 
  16  chr16_82675148     HCab    T    C        0      0        2 
  16  chr16_82675148     HPrz    T    C        0      0        2 
  16  chr16_82675148     ZBoe    T    C        0      0        2 
  16  chr16_82675148     ZGre    T    C      0.5      1        2 
  16  chr16_82675148     ZHar    T    C        0      0        2 
  16  chr16_82675148   Sample    T    C        0      0        2 
  16  chr16_82675494     AAsi    T    C        0      0        2 
  16  chr16_82675494     AKia    T    C        0      0        2 
  16  chr16_82675494     AOna    T    C      0.5      1        2 
  16  chr16_82675494     ASom    T    C        0      0        2 
  16  chr16_82675494     HCab    T    C        0      0        2 
  16  chr16_82675494     HPrz    T    C        0      0        2 
  16  chr16_82675494     ZBoe    T    C        0      0        2 
  16  chr16_82675494     ZGre    T    C        0      0        2 
  16  chr16_82675494     ZHar    T    C        0      0        2 
  16  chr16_82675494   Sample    T    C        0      0        2 
  16  chr16_82684813     AAsi    A    G        0      0        2 
  16  chr16_82684813     AKia    A    G        0      0        2 
  16  chr16_82684813     AOna    A    G      0.5      1        2 
  16  chr16_82684813     ASom    A    G        0      0        2 
  16  chr16_82684813     HCab    A    G        0      0        2 
  16  chr16_82684813     HPrz    A    G        0      0        2 
  16  chr16_82684813     ZBoe    A    G        0      0        2 
  16  chr16_82684813     ZGre    A    G      0.5      1        2 
  16  chr16_82684813     ZHar    A    G        0      0        2 
  16  chr16_82684813   Sample    A    G        0      0        2 
  16  chr16_82685163     AAsi    C    T        1      2        2 
  16  chr16_82685163     AKia    C    T        0      0        2 
  16  chr16_82685163     AOna    C    T        0      0        2 
  16  chr16_82685163     ASom    C    T        0      0        2 
  16  chr16_82685163     HCab    C    T        0      0        2 
  16  chr16_82685163     HPrz    C    T        0      0        2 
  16  chr16_82685163     ZBoe    C    T        0      0        2 
  16  chr16_82685163     ZGre    C    T        0      0        2 
  16  chr16_82685163     ZHar    C    T        0      0        2 
  16  chr16_82685163   Sample    C    T        1      2        2 
  16  chr16_82685871     AAsi    A    G        0      0        2 
  16  chr16_82685871     AKia    A    G      0.5      1        2 
  16  chr16_82685871     AOna    A    G        0      0        2 
  16  chr16_82685871     ASom    A    G        0      0        2 
  16  chr16_82685871     HCab    A    G        0      0        2 
  16  chr16_82685871     HPrz    A    G        0      0        2 
  16  chr16_82685871     ZBoe    A    G        0      0        2 
  16  chr16_82685871     ZGre    A    G        0      0        2 
  16  chr16_82685871     ZHar    A    G        0      0        2 
  16  chr16_82685871   Sample    A    G        0      0        2 
  16  chr16_82701511     AAsi    A    C        0      0        2 
  16  chr16_82701511     AKia    A    C        0      0        2 
  16  chr16_82701511     AOna    A    C        0      0        2 
  16  chr16_82701511     ASom    A    C        0      0        2 
  16  chr16_82701511     HCab    A    C        0      0        2 
  16  chr16_82701511     HPrz    A    C        0      0        2 
  16  chr16_82701511     ZBoe    A    C      0.5      1        2 
  16  chr16_82701511     ZGre    A    C        0      0        2 
  16  chr16_82701511     ZHar    A    C        0      0        2 
  16  chr16_82701511   Sample    A    C        0      0        2 
  16  chr16_82706474     AAsi    T    G        0      0        2 
  16  chr16_82706474     AKia    T    G        0      0        2 
  16  chr16_82706474     AOna    T    G        0      0        2 
  16  chr16_82706474     ASom    T    G        0      0        2 
  16  chr16_82706474     HCab    T    G        1      2        2 
  16  chr16_82706474     HPrz    T    G        1      2        2 
  16  chr16_82706474     ZBoe    T    G        0      0        2 
  16  chr16_82706474     ZGre    T    G        0      0        2 
  16  chr16_82706474     ZHar    T    G        0      0        2 
  16  chr16_82706474   Sample    T    G        0      0        2 
  16  chr16_82711812     AAsi    A    G        0      0        2 
  16  chr16_82711812     AKia    A    G        0      0        2 
  16  chr16_82711812     AOna    A    G        0      0        2 
  16  chr16_82711812     ASom    A    G        0      0        2 
  16  chr16_82711812     HCab    A    G        1      2        2 
  16  chr16_82711812     HPrz    A    G        1      2        2 
  16  chr16_82711812     ZBoe    A    G        0      0        2 
  16  chr16_82711812     ZGre    A    G        0      0        2 
  16  chr16_82711812     ZHar    A    G        0      0        2 
  16  chr16_82711812   Sample    A    G        0      0        2 
  16  chr16_82713091     AAsi    T    C        0      0        2 
  16  chr16_82713091     AKia    T    C        0      0        2 
  16  chr16_82713091     AOna    T    C        0      0        2 
  16  chr16_82713091     ASom    T    C        0      0        2 
  16  chr16_82713091     HCab    T    C        0      0        2 
  16  chr16_82713091     HPrz    T    C        0      0        2 
  16  chr16_82713091     ZBoe    T    C      0.5      1        2 
  16  chr16_82713091     ZGre    T    C        0      0        2 
  16  chr16_82713091     ZHar    T    C        0      0        2 
  16  chr16_82713091   Sample    T    C        0      0        2 
  16  chr16_82717848     AAsi    A    G        0      0        2 
  16  chr16_82717848     AKia    A    G        0      0        2 
  16  chr16_82717848     AOna    A    G        0      0        2 
  16  chr16_82717848     ASom    A    G        1      2        2 
  16  chr16_82717848     HCab    A    G        0      0        2 
  16  chr16_82717848     HPrz    A    G        0      0        2 
  16  chr16_82717848     ZBoe    A    G        0      0        2 
  16  chr16_82717848     ZGre    A    G        0      0        2 
  16  chr16_82717848     ZHar    A    G        0      0        2 
  16  chr16_82717848   Sample    A    G        0      0        2 
  16  chr16_82719490     AAsi    G    C        0      0        2 
  16  chr16_82719490     AKia    G    C        0      0        2 
  16  chr16_82719490     AOna    G    C        0      0        2 
  16  chr16_82719490     ASom    G    C        0      0        2 
  16  chr16_82719490     HCab    G    C        0      0        2 
  16  chr16_82719490     HPrz    G    C        0      0        2 
  16  chr16_82719490     ZBoe    G    C      0.5      1        2 
  16  chr16_82719490     ZGre    G    C        0      0        2 
  16  chr16_82719490     ZHar    G    C        0      0        2 
  16  chr16_82719490   Sample    G    C        0      0        2 
  16  chr16_82719802     AAsi    C    G        0      0        2 
  16  chr16_82719802     AKia    C    G        1      2        2 
  16  chr16_82719802     AOna    C    G      0.5      1        2 
  16  chr16_82719802     ASom    C    G        0      0        2 
  16  chr16_82719802     HCab    C    G        0      0        2 
  16  chr16_82719802     HPrz    C    G        0      0        2 
  16  chr16_82719802     ZBoe    C    G        0      0        2 
  16  chr16_82719802     ZGre    C    G        0      0        2 
  16  chr16_82719802     ZHar    C    G        0      0        2 
  16  chr16_82719802   Sample    C    G        0      0        2 
  16  chr16_82729161     AAsi    A    G        0      0        2 
  16  chr16_82729161     AKia    A    G        0      0        2 
  16  chr16_82729161     AOna    A    G        0      0        2 
  16  chr16_82729161     ASom    A    G        0      0        2 
  16  chr16_82729161     HCab    A    G        0      0        2 
  16  chr16_82729161     HPrz    A    G        0      0        2 
  16  chr16_82729161     ZBoe    A    G      0.5      1        2 
  16  chr16_82729161     ZGre    A    G        0      0        2 
  16  chr16_82729161     ZHar    A    G        0      0        2 
  16  chr16_82729161   Sample    A    G        0      0        2 
  16  chr16_82736285     AAsi    G    A        0      0        2 
  16  chr16_82736285     AKia    G    A        0      0        2 
  16  chr16_82736285     AOna    G    A        0      0        2 
  16  chr16_82736285     ASom    G    A        0      0        2 
  16  chr16_82736285     HCab    G    A        1      2        2 
  16  chr16_82736285     HPrz    G    A        1      2        2 
  16  chr16_82736285     ZBoe    G    A        0      0        2 
  16  chr16_82736285     ZGre    G    A        0      0        2 
  16  chr16_82736285     ZHar    G    A        0      0        2 
  16  chr16_82736285   Sample    G    A        0      0        2 
  16  chr16_82738211     AAsi    C    G        0      0        2 
  16  chr16_82738211     AKia    C    G        0      0        2 
  16  chr16_82738211     AOna    C    G        0      0        2 
  16  chr16_82738211     ASom    C    G        0      0        2 
  16  chr16_82738211     HCab    C    G        1      2        2 
  16  chr16_82738211     HPrz    C    G        1      2        2 
  16  chr16_82738211     ZBoe    C    G        0      0        2 
  16  chr16_82738211     ZGre    C    G        0      0        2 
  16  chr16_82738211     ZHar    C    G        0      0        2 
  16  chr16_82738211   Sample    C    G        0      0        2 
  16  chr16_82740203     AAsi    C    T        0      0        2 
  16  chr16_82740203     AKia    C    T        0      0        2 
  16  chr16_82740203     AOna    C    T        0      0        2 
  16  chr16_82740203     ASom    C    T        0      0        2 
  16  chr16_82740203     HCab    C    T        0      0        2 
  16  chr16_82740203     HPrz    C    T        0      0        2 
  16  chr16_82740203     ZBoe    C    T        0      0        2 
  16  chr16_82740203     ZGre    C    T        1      2        2 
  16  chr16_82740203     ZHar    C    T        0      0        2 
  16  chr16_82740203   Sample    C    T        0      0        2 
  16  chr16_82740282     AAsi    G    C        0      0        2 
  16  chr16_82740282     AKia    G    C      0.5      1        2 
  16  chr16_82740282     AOna    G    C        0      0        2 
  16  chr16_82740282     ASom    G    C        0      0        2 
  16  chr16_82740282     HCab    G    C        0      0        2 
  16  chr16_82740282     HPrz    G    C        0      0        2 
  16  chr16_82740282     ZBoe    G    C        0      0        2 
  16  chr16_82740282     ZGre    G    C        0      0        2 
  16  chr16_82740282     ZHar    G    C        0      0        2 
  16  chr16_82740282   Sample    G    C        0      0        2 
  16  chr16_82742040     AAsi    G    C        0      0        2 
  16  chr16_82742040     AKia    G    C        1      2        2 
  16  chr16_82742040     AOna    G    C        0      0        2 
  16  chr16_82742040     ASom    G    C        0      0        2 
  16  chr16_82742040     HCab    G    C        0      0        2 
  16  chr16_82742040     HPrz    G    C        0      0        2 
  16  chr16_82742040     ZBoe    G    C        0      0        2 
  16  chr16_82742040     ZGre    G    C        0      0        2 
  16  chr16_82742040     ZHar    G    C        0      0        2 
  16  chr16_82742040   Sample    G    C        0      0        2 
  16  chr16_82742276     AAsi    C    T        0      0        2 
  16  chr16_82742276     AKia    C    T        0      0        2 
  16  chr16_82742276     AOna    C    T        0      0        2 
  16  chr16_82742276     ASom    C    T        0      0        2 
  16  chr16_82742276     HCab    C    T      0.5      1        2 
  16  chr16_82742276     HPrz    C    T        0      0        2 
  16  chr16_82742276     ZBoe    C    T        0      0        2 
  16  chr16_82742276     ZGre    C    T        0      0        2 
  16  chr16_82742276     ZHar    C    T        0      0        2 
  16  chr16_82742276   Sample    C    T        0      0        2 
  16  chr16_82743381     AAsi    A    G        0      0        2 
  16  chr16_82743381     AKia    A    G        0      0        2 
  16  chr16_82743381     AOna    A    G        0      0        2 
  16  chr16_82743381     ASom    A    G        0      0        2 
  16  chr16_82743381     HCab    A    G      0.5      1        2 
  16  chr16_82743381     HPrz    A    G        0      0        2 
  16  chr16_82743381     ZBoe    A    G        0      0        2 
  16  chr16_82743381     ZGre    A    G        0      0        2 
  16  chr16_82743381     ZHar    A    G        0      0        2 
  16  chr16_82743381   Sample    A    G        0      0        2 
  16  chr16_82748454     AAsi    A    G        0      0        2 
  16  chr16_82748454     AKia    A    G        0      0        2 
  16  chr16_82748454     AOna    A    G        0      0        2 
  16  chr16_82748454     ASom    A    G        0      0        2 
  16  chr16_82748454     HCab    A    G      0.5      1        2 
  16  chr16_82748454     HPrz    A    G        1      2        2 
  16  chr16_82748454     ZBoe    A    G        0      0        2 
  16  chr16_82748454     ZGre    A    G        0      0        2 
  16  chr16_82748454     ZHar    A    G        0      0        2 
  16  chr16_82748454   Sample    A    G        0      0        2 
  16  chr16_82754478     AAsi    G    C        0      0        2 
  16  chr16_82754478     AKia    G    C        0      0        2 
  16  chr16_82754478     AOna    G    C        0      0        2 
  16  chr16_82754478     ASom    G    C        0      0        2 
  16  chr16_82754478     HCab    G    C        1      2        2 
  16  chr16_82754478     HPrz    G    C        1      2        2 
  16  chr16_82754478     ZBoe    G    C        0      0        2 
  16  chr16_82754478     ZGre    G    C        0      0        2 
  16  chr16_82754478     ZHar    G    C        0      0        2 
  16  chr16_82754478   Sample    G    C        0      0        2 
  16  chr16_82756222     AAsi    T    C      0.5      1        2 
  16  chr16_82756222     AKia    T    C        0      0        2 
  16  chr16_82756222     AOna    T    C        0      0        2 
  16  chr16_82756222     ASom    T    C        0      0        2 
  16  chr16_82756222     HCab    T    C        1      2        2 
  16  chr16_82756222     HPrz    T    C        1      2        2 
  16  chr16_82756222     ZBoe    T    C        0      0        2 
  16  chr16_82756222     ZGre    T    C        0      0        2 
  16  chr16_82756222     ZHar    T    C        0      0        2 
  16  chr16_82756222   Sample    T    C        0      0        2 
  16  chr16_82757633     AAsi    G    A        0      0        2 
  16  chr16_82757633     AKia    G    A        0      0        2 
  16  chr16_82757633     AOna    G    A        0      0        2 
  16  chr16_82757633     ASom    G    A        0      0        2 
  16  chr16_82757633     HCab    G    A        1      2        2 
  16  chr16_82757633     HPrz    G    A        1      2        2 
  16  chr16_82757633     ZBoe    G    A        0      0        2 
  16  chr16_82757633     ZGre    G    A        0      0        2 
  16  chr16_82757633     ZHar    G    A        0      0        2 
  16  chr16_82757633   Sample    G    A        0      0        2 
  16  chr16_82757700     AAsi    C    T        0      0        2 
  16  chr16_82757700     AKia    C    T        0      0        2 
  16  chr16_82757700     AOna    C    T        1      2        2 
  16  chr16_82757700     ASom    C    T        0      0        2 
  16  chr16_82757700     HCab    C    T        0      0        2 
  16  chr16_82757700     HPrz    C    T        0      0        2 
  16  chr16_82757700     ZBoe    C    T        0      0        2 
  16  chr16_82757700     ZGre    C    T        0      0        2 
  16  chr16_82757700     ZHar    C    T        0      0        2 
  16  chr16_82757700   Sample    C    T        0      0        2 
  16  chr16_82768976     AAsi    C    T        0      0        2 
  16  chr16_82768976     AKia    C    T        0      0        2 
  16  chr16_82768976     AOna    C    T        0      0        2 
  16  chr16_82768976     ASom    C    T        0      0        2 
  16  chr16_82768976     HCab    C    T        1      2        2 
  16  chr16_82768976     HPrz    C    T        1      2        2 
  16  chr16_82768976     ZBoe    C    T        0      0        2 
  16  chr16_82768976     ZGre    C    T        0      0        2 
  16  chr16_82768976     ZHar    C    T        0      0        2 
  16  chr16_82768976   Sample    C    T        0      0        2 
  16  chr16_82769227     AAsi    A    T        0      0        2 
  16  chr16_82769227     AKia    A    T        0      0        2 
  16  chr16_82769227     AOna    A    T        0      0        2 
  16  chr16_82769227     ASom    A    T        0      0        2 
  16  chr16_82769227     HCab    A    T        0      0        2 
  16  chr16_82769227     HPrz    A    T        0      0        2 
  16  chr16_82769227     ZBoe    A    T      0.5      1        2 
  16  chr16_82769227     ZGre    A    T        0      0        2 
  16  chr16_82769227     ZHar    A    T        0      0        2 
  16  chr16_82769227   Sample    A    T        0      0        2 
  16  chr16_82770842     AAsi    G    C        0      0        2 
  16  chr16_82770842     AKia    G    C        0      0        2 
  16  chr16_82770842     AOna    G    C        0      0        2 
  16  chr16_82770842     ASom    G    C        0      0        2 
  16  chr16_82770842     HCab    G    C        0      0        2 
  16  chr16_82770842     HPrz    G    C      0.5      1        2 
  16  chr16_82770842     ZBoe    G    C        0      0        2 
  16  chr16_82770842     ZGre    G    C        0      0        2 
  16  chr16_82770842     ZHar    G    C        0      0        2 
  16  chr16_82770842   Sample    G    C        0      0        2 
  16  chr16_82772716     AAsi    T    C        0      0        2 
  16  chr16_82772716     AKia    T    C        0      0        2 
  16  chr16_82772716     AOna    T    C        0      0        2 
  16  chr16_82772716     ASom    T    C        1      2        2 
  16  chr16_82772716     HCab    T    C        0      0        2 
  16  chr16_82772716     HPrz    T    C        0      0        2 
  16  chr16_82772716     ZBoe    T    C        0      0        2 
  16  chr16_82772716     ZGre    T    C        0      0        2 
  16  chr16_82772716     ZHar    T    C        0      0        2 
  16  chr16_82772716   Sample    T    C        0      0        2 
  16  chr16_82773805     AAsi    T    C        0      0        2 
  16  chr16_82773805     AKia    T    C        0      0        2 
  16  chr16_82773805     AOna    T    C        0      0        2 
  16  chr16_82773805     ASom    T    C        0      0        2 
  16  chr16_82773805     HCab    T    C        0      0        2 
  16  chr16_82773805     HPrz    T    C        0      0        2 
  16  chr16_82773805     ZBoe    T    C        0      0        2 
  16  chr16_82773805     ZGre    T    C        0      0        2 
  16  chr16_82773805     ZHar    T    C        1      2        2 
  16  chr16_82773805   Sample    T    C        0      0        2 
  16  chr16_82775715     AAsi    C    T        0      0        2 
  16  chr16_82775715     AKia    C    T        0      0        2 
  16  chr16_82775715     AOna    C    T        0      0        2 
  16  chr16_82775715     ASom    C    T        0      0        2 
  16  chr16_82775715     HCab    C    T        1      2        2 
  16  chr16_82775715     HPrz    C    T        1      2        2 
  16  chr16_82775715     ZBoe    C    T        0      0        2 
  16  chr16_82775715     ZGre    C    T        0      0        2 
  16  chr16_82775715     ZHar    C    T        0      0        2 
  16  chr16_82775715   Sample    C    T        0      0        2 
  16  chr16_82776105     AAsi    T    A        0      0        2 
  16  chr16_82776105     AKia    T    A        0      0        2 
  16  chr16_82776105     AOna    T    A        0      0        2 
  16  chr16_82776105     ASom    T    A        0      0        2 
  16  chr16_82776105     HCab    T    A        1      2        2 
  16  chr16_82776105     HPrz    T    A        1      2        2 
  16  chr16_82776105     ZBoe    T    A        0      0        2 
  16  chr16_82776105     ZGre    T    A        0      0        2 
  16  chr16_82776105     ZHar    T    A        0      0        2 
  16  chr16_82776105   Sample    T    A        0      0        2 
  16  chr16_82782596     AAsi    T    C        0      0        2 
  16  chr16_82782596     AKia    T    C        0      0        2 
  16  chr16_82782596     AOna    T    C        0      0        2 
  16  chr16_82782596     ASom    T    C        0      0        2 
  16  chr16_82782596     HCab    T    C      0.5      1        2 
  16  chr16_82782596     HPrz    T    C      0.5      1        2 
  16  chr16_82782596     ZBoe    T    C        0      0        2 
  16  chr16_82782596     ZGre    T    C        0      0        2 
  16  chr16_82782596     ZHar    T    C        0      0        2 
  16  chr16_82782596   Sample    T    C        0      0        2 
  16  chr16_82782696     AAsi    A    G        0      0        2 
  16  chr16_82782696     AKia    A    G        0      0        2 
  16  chr16_82782696     AOna    A    G        0      0        2 
  16  chr16_82782696     ASom    A    G        0      0        2 
  16  chr16_82782696     HCab    A    G        0      0        2 
  16  chr16_82782696     HPrz    A    G        0      0        2 
  16  chr16_82782696     ZBoe    A    G        1      2        2 
  16  chr16_82782696     ZGre    A    G        1      2        2 
  16  chr16_82782696     ZHar    A    G        1      2        2 
  16  chr16_82782696   Sample    A    G        0      0        2 
  16  chr16_82789982     AAsi    C    A        0      0        2 
  16  chr16_82789982     AKia    C    A        0      0        2 
  16  chr16_82789982     AOna    C    A        0      0        2 
  16  chr16_82789982     ASom    C    A        0      0        2 
  16  chr16_82789982     HCab    C    A        0      0        2 
  16  chr16_82789982     HPrz    C    A        0      0        2 
  16  chr16_82789982     ZBoe    C    A      0.5      1        2 
  16  chr16_82789982     ZGre    C    A        0      0        2 
  16  chr16_82789982     ZHar    C    A        0      0        2 
  16  chr16_82789982   Sample    C    A        0      0        2 
  16  chr16_82797084     AAsi    T    C        0      0        2 
  16  chr16_82797084     AKia    T    C        0      0        2 
  16  chr16_82797084     AOna    T    C        0      0        2 
  16  chr16_82797084     ASom    T    C        0      0        2 
  16  chr16_82797084     HCab    T    C        0      0        2 
  16  chr16_82797084     HPrz    T    C        0      0        2 
  16  chr16_82797084     ZBoe    T    C      0.5      1        2 
  16  chr16_82797084     ZGre    T    C        0      0        2 
  16  chr16_82797084     ZHar    T    C        0      0        2 
  16  chr16_82797084   Sample    T    C        0      0        2 
  16  chr16_82804176     AAsi    T    C        0      0        2 
  16  chr16_82804176     AKia    T    C        0      0        2 
  16  chr16_82804176     AOna    T    C        0      0        2 
  16  chr16_82804176     ASom    T    C        0      0        2 
  16  chr16_82804176     HCab    T    C        0      0        2 
  16  chr16_82804176     HPrz    T    C        0      0        2 
  16  chr16_82804176     ZBoe    T    C        0      0        2 
  16  chr16_82804176     ZGre    T    C        0      0        2 
  16  chr16_82804176     ZHar    T    C        1      2        2 
  16  chr16_82804176   Sample    T    C        0      0        2 
  16  chr16_82806470     AAsi    C    T        0      0        2 
  16  chr16_82806470     AKia    C    T        0      0        2 
  16  chr16_82806470     AOna    C    T        0      0        2 
  16  chr16_82806470     ASom    C    T        0      0        2 
  16  chr16_82806470     HCab    C    T        1      2        2 
  16  chr16_82806470     HPrz    C    T        1      2        2 
  16  chr16_82806470     ZBoe    C    T        0      0        2 
  16  chr16_82806470     ZGre    C    T        0      0        2 
  16  chr16_82806470     ZHar    C    T        0      0        2 
  16  chr16_82806470   Sample    C    T        0      0        2 
  16  chr16_82809338     AAsi    G    T        0      0        2 
  16  chr16_82809338     AKia    G    T        0      0        2 
  16  chr16_82809338     AOna    G    T        0      0        2 
  16  chr16_82809338     ASom    G    T        0      0        2 
  16  chr16_82809338     HCab    G    T        0      0        2 
  16  chr16_82809338     HPrz    G    T      0.5      1        2 
  16  chr16_82809338     ZBoe    G    T        0      0        2 
  16  chr16_82809338     ZGre    G    T        0      0        2 
  16  chr16_82809338     ZHar    G    T        0      0        2 
  16  chr16_82809338   Sample    G    T        0      0        2 
  16  chr16_82817536     AAsi    T    C        0      0        2 
  16  chr16_82817536     AKia    T    C        0      0        2 
  16  chr16_82817536     AOna    T    C        0      0        2 
  16  chr16_82817536     ASom    T    C        0      0        2 
  16  chr16_82817536     HCab    T    C        0      0        2 
  16  chr16_82817536     HPrz    T    C        0      0        2 
  16  chr16_82817536     ZBoe    T    C        0      0        2 
  16  chr16_82817536     ZGre    T    C      0.5      1        2 
  16  chr16_82817536     ZHar    T    C        0      0        2 
  16  chr16_82817536   Sample    T    C        0      0        2 
  16  chr16_82827813     AAsi    C    T        0      0        2 
  16  chr16_82827813     AKia    C    T        0      0        2 
  16  chr16_82827813     AOna    C    T        0      0        2 
  16  chr16_82827813     ASom    C    T        0      0        2 
  16  chr16_82827813     HCab    C    T        0      0        2 
  16  chr16_82827813     HPrz    C    T        0      0        2 
  16  chr16_82827813     ZBoe    C    T      0.5      1        2 
  16  chr16_82827813     ZGre    C    T        0      0        2 
  16  chr16_82827813     ZHar    C    T        0      0        2 
  16  chr16_82827813   Sample    C    T        0      0        2 
  16  chr16_82829483     AAsi    A    G        0      0        2 
  16  chr16_82829483     AKia    A    G        0      0        2 
  16  chr16_82829483     AOna    A    G        0      0        2 
  16  chr16_82829483     ASom    A    G        0      0        2 
  16  chr16_82829483     HCab    A    G        0      0        2 
  16  chr16_82829483     HPrz    A    G        0      0        2 
  16  chr16_82829483     ZBoe    A    G      0.5      1        2 
  16  chr16_82829483     ZGre    A    G        0      0        2 
  16  chr16_82829483     ZHar    A    G        0      0        2 
  16  chr16_82829483   Sample    A    G        0      0        2 
  16  chr16_82831396     AAsi    G    C        0      0        2 
  16  chr16_82831396     AKia    G    C        0      0        2 
  16  chr16_82831396     AOna    G    C        0      0        2 
  16  chr16_82831396     ASom    G    C        0      0        2 
  16  chr16_82831396     HCab    G    C        0      0        2 
  16  chr16_82831396     HPrz    G    C        0      0        2 
  16  chr16_82831396     ZBoe    G    C      0.5      1        2 
  16  chr16_82831396     ZGre    G    C        0      0        2 
  16  chr16_82831396     ZHar    G    C        0      0        2 
  16  chr16_82831396   Sample    G    C        0      0        2 
  16  chr16_82839266     AAsi    A    G        0      0        2 
  16  chr16_82839266     AKia    A    G        0      0        2 
  16  chr16_82839266     AOna    A    G        0      0        2 
  16  chr16_82839266     ASom    A    G        0      0        2 
  16  chr16_82839266     HCab    A    G        1      2        2 
  16  chr16_82839266     HPrz    A    G        1      2        2 
  16  chr16_82839266     ZBoe    A    G        0      0        2 
  16  chr16_82839266     ZGre    A    G        0      0        2 
  16  chr16_82839266     ZHar    A    G        0      0        2 
  16  chr16_82839266   Sample    A    G        0      0        2 
  16  chr16_82841441     AAsi    A    G      0.5      1        2 
  16  chr16_82841441     AKia    A    G        1      2        2 
  16  chr16_82841441     AOna    A    G        0      0        2 
  16  chr16_82841441     ASom    A    G        0      0        2 
  16  chr16_82841441     HCab    A    G        0      0        2 
  16  chr16_82841441     HPrz    A    G        0      0        2 
  16  chr16_82841441     ZBoe    A    G        0      0        2 
  16  chr16_82841441     ZGre    A    G        0      0        2 
  16  chr16_82841441     ZHar    A    G        0      0        2 
  16  chr16_82841441   Sample    A    G        0      0        2 
  16  chr16_82846444     AAsi    C    G        0      0        2 
  16  chr16_82846444     AKia    C    G        0      0        2 
  16  chr16_82846444     AOna    C    G        0      0        2 
  16  chr16_82846444     ASom    C    G        0      0        2 
  16  chr16_82846444     HCab    C    G      0.5      1        2 
  16  chr16_82846444     HPrz    C    G        0      0        2 
  16  chr16_82846444     ZBoe    C    G        0      0        2 
  16  chr16_82846444     ZGre    C    G        0      0        2 
  16  chr16_82846444     ZHar    C    G        0      0        2 
  16  chr16_82846444   Sample    C    G        0      0        2 
  16  chr16_82847869     AAsi    T    C      0.5      1        2 
  16  chr16_82847869     AKia    T    C        0      0        2 
  16  chr16_82847869     AOna    T    C        0      0        2 
  16  chr16_82847869     ASom    T    C        0      0        2 
  16  chr16_82847869     HCab    T    C        0      0        2 
  16  chr16_82847869     HPrz    T    C        0      0        2 
  16  chr16_82847869     ZBoe    T    C        0      0        2 
  16  chr16_82847869     ZGre    T    C        0      0        2 
  16  chr16_82847869     ZHar    T    C        0      0        2 
  16  chr16_82847869   Sample    T    C        0      0        2 
  16  chr16_82852290     AAsi    A    G        1      2        2 
  16  chr16_82852290     AKia    A    G        0      0        2 
  16  chr16_82852290     AOna    A    G        0      0        2 
  16  chr16_82852290     ASom    A    G        1      2        2 
  16  chr16_82852290     HCab    A    G        1      2        2 
  16  chr16_82852290     HPrz    A    G      0.5      1        2 
  16  chr16_82852290     ZBoe    A    G        0      0        2 
  16  chr16_82852290     ZGre    A    G        0      0        2 
  16  chr16_82852290     ZHar    A    G        0      0        2 
  16  chr16_82852290   Sample    A    G        1      2        2 
  16  chr16_82852719     AAsi    C    A        0      0        2 
  16  chr16_82852719     AKia    C    A        0      0        2 
  16  chr16_82852719     AOna    C    A        1      2        2 
  16  chr16_82852719     ASom    C    A        0      0        2 
  16  chr16_82852719     HCab    C    A        0      0        2 
  16  chr16_82852719     HPrz    C    A        0      0        2 
  16  chr16_82852719     ZBoe    C    A        0      0        2 
  16  chr16_82852719     ZGre    C    A        0      0        2 
  16  chr16_82852719     ZHar    C    A        0      0        2 
  16  chr16_82852719   Sample    C    A        0      0        2 
  16  chr16_82853002     AAsi    C    T        0      0        2 
  16  chr16_82853002     AKia    C    T        1      2        2 
  16  chr16_82853002     AOna    C    T        1      2        2 
  16  chr16_82853002     ASom    C    T        0      0        2 
  16  chr16_82853002     HCab    C    T        0      0        2 
  16  chr16_82853002     HPrz    C    T        0      0        2 
  16  chr16_82853002     ZBoe    C    T        0      0        2 
  16  chr16_82853002     ZGre    C    T        0      0        2 
  16  chr16_82853002     ZHar    C    T        0      0        2 
  16  chr16_82853002   Sample    C    T        0      0        2 
  16  chr16_82859172     AAsi    A    G        0      0        2 
  16  chr16_82859172     AKia    A    G        0      0        2 
  16  chr16_82859172     AOna    A    G        0      0        2 
  16  chr16_82859172     ASom    A    G        0      0        2 
  16  chr16_82859172     HCab    A    G        0      0        2 
  16  chr16_82859172     HPrz    A    G        0      0        2 
  16  chr16_82859172     ZBoe    A    G        0      0        2 
  16  chr16_82859172     ZGre    A    G        0      0        2 
  16  chr16_82859172     ZHar    A    G        1      2        2 
  16  chr16_82859172   Sample    A    G        0      0        2 
  16  chr16_82862818     AAsi    T    C        0      0        2 
  16  chr16_82862818     AKia    T    C      0.5      1        2 
  16  chr16_82862818     AOna    T    C        0      0        2 
  16  chr16_82862818     ASom    T    C        0      0        2 
  16  chr16_82862818     HCab    T    C        0      0        2 
  16  chr16_82862818     HPrz    T    C        0      0        2 
  16  chr16_82862818     ZBoe    T    C        0      0        2 
  16  chr16_82862818     ZGre    T    C        0      0        2 
  16  chr16_82862818     ZHar    T    C        0      0        2 
  16  chr16_82862818   Sample    T    C        0      0        2 
  16  chr16_82863538     AAsi    G    C        0      0        2 
  16  chr16_82863538     AKia    G    C        0      0        2 
  16  chr16_82863538     AOna    G    C        0      0        2 
  16  chr16_82863538     ASom    G    C        0      0        2 
  16  chr16_82863538     HCab    G    C        0      0        2 
  16  chr16_82863538     HPrz    G    C      0.5      1        2 
  16  chr16_82863538     ZBoe    G    C        0      0        2 
  16  chr16_82863538     ZGre    G    C        0      0        2 
  16  chr16_82863538     ZHar    G    C        0      0        2 
  16  chr16_82863538   Sample    G    C        0      0        2 
  16  chr16_82868024     AAsi    G    C        0      0        2 
  16  chr16_82868024     AKia    G    C        1      2        2 
  16  chr16_82868024     AOna    G    C        1      2        2 
  16  chr16_82868024     ASom    G    C        0      0        2 
  16  chr16_82868024     HCab    G    C        0      0        2 
  16  chr16_82868024     HPrz    G    C        0      0        2 
  16  chr16_82868024     ZBoe    G    C        0      0        2 
  16  chr16_82868024     ZGre    G    C        0      0        2 
  16  chr16_82868024     ZHar    G    C        0      0        2 
  16  chr16_82868024   Sample    G    C        0      0        2 
  16  chr16_82869831     AAsi    C    T        0      0        2 
  16  chr16_82869831     AKia    C    T        0      0        2 
  16  chr16_82869831     AOna    C    T        0      0        2 
  16  chr16_82869831     ASom    C    T        0      0        2 
  16  chr16_82869831     HCab    C    T        0      0        2 
  16  chr16_82869831     HPrz    C    T        0      0        2 
  16  chr16_82869831     ZBoe    C    T        1      2        2 
  16  chr16_82869831     ZGre    C    T        1      2        2 
  16  chr16_82869831     ZHar    C    T        1      2        2 
  16  chr16_82869831   Sample    C    T        0      0        2 
  16  chr16_82874516     AAsi    C    G        0      0        2 
  16  chr16_82874516     AKia    C    G        0      0        2 
  16  chr16_82874516     AOna    C    G        0      0        2 
  16  chr16_82874516     ASom    C    G        0      0        2 
  16  chr16_82874516     HCab    C    G      0.5      1        2 
  16  chr16_82874516     HPrz    C    G        0      0        2 
  16  chr16_82874516     ZBoe    C    G        0      0        2 
  16  chr16_82874516     ZGre    C    G        0      0        2 
  16  chr16_82874516     ZHar    C    G        0      0        2 
  16  chr16_82874516   Sample    C    G        0      0        2 
  16  chr16_82881019     AAsi    T    C        0      0        2 
  16  chr16_82881019     AKia    T    C      0.5      1        2 
  16  chr16_82881019     AOna    T    C        1      2        2 
  16  chr16_82881019     ASom    T    C        0      0        2 
  16  chr16_82881019     HCab    T    C        0      0        2 
  16  chr16_82881019     HPrz    T    C        0      0        2 
  16  chr16_82881019     ZBoe    T    C        0      0        2 
  16  chr16_82881019     ZGre    T    C        0      0        2 
  16  chr16_82881019     ZHar    T    C        0      0        2 
  16  chr16_82881019   Sample    T    C        0      0        2 
  16  chr16_82892276     AAsi    G    T        0      0        2 
  16  chr16_82892276     AKia    G    T        0      0        2 
  16  chr16_82892276     AOna    G    T        0      0        2 
  16  chr16_82892276     ASom    G    T        0      0        2 
  16  chr16_82892276     HCab    G    T        1      2        2 
  16  chr16_82892276     HPrz    G    T        1      2        2 
  16  chr16_82892276     ZBoe    G    T        0      0        2 
  16  chr16_82892276     ZGre    G    T        0      0        2 
  16  chr16_82892276     ZHar    G    T        0      0        2 
  16  chr16_82892276   Sample    G    T        0      0        2 
  16  chr16_82893179     AAsi    C    T        0      0        2 
  16  chr16_82893179     AKia    C    T        0      0        2 
  16  chr16_82893179     AOna    C    T        0      0        2 
  16  chr16_82893179     ASom    C    T        0      0        2 
  16  chr16_82893179     HCab    C    T        1      2        2 
  16  chr16_82893179     HPrz    C    T        1      2        2 
  16  chr16_82893179     ZBoe    C    T        0      0        2 
  16  chr16_82893179     ZGre    C    T        0      0        2 
  16  chr16_82893179     ZHar    C    T        0      0        2 
  16  chr16_82893179   Sample    C    T        0      0        2 
  16  chr16_82910518     AAsi    G    A        0      0        2 
  16  chr16_82910518     AKia    G    A        0      0        2 
  16  chr16_82910518     AOna    G    A        0      0        2 
  16  chr16_82910518     ASom    G    A        0      0        2 
  16  chr16_82910518     HCab    G    A        0      0        2 
  16  chr16_82910518     HPrz    G    A        0      0        2 
  16  chr16_82910518     ZBoe    G    A        0      0        2 
  16  chr16_82910518     ZGre    G    A        1      2        2 
  16  chr16_82910518     ZHar    G    A        0      0        2 
  16  chr16_82910518   Sample    G    A        0      0        2 
  16  chr16_82914671     AAsi    A    G      0.5      1        2 
  16  chr16_82914671     AKia    A    G      0.5      1        2 
  16  chr16_82914671     AOna    A    G        0      0        2 
  16  chr16_82914671     ASom    A    G        0      0        2 
  16  chr16_82914671     HCab    A    G        0      0        2 
  16  chr16_82914671     HPrz    A    G        0      0        2 
  16  chr16_82914671     ZBoe    A    G        0      0        2 
  16  chr16_82914671     ZGre    A    G        0      0        2 
  16  chr16_82914671     ZHar    A    G        0      0        2 
  16  chr16_82914671   Sample    A    G        0      0        2 
  16  chr16_82932201     AAsi    G    A        0      0        2 
  16  chr16_82932201     AKia    G    A        0      0        2 
  16  chr16_82932201     AOna    G    A        0      0        2 
  16  chr16_82932201     ASom    G    A        0      0        2 
  16  chr16_82932201     HCab    G    A        0      0        2 
  16  chr16_82932201     HPrz    G    A      0.5      1        2 
  16  chr16_82932201     ZBoe    G    A        0      0        2 
  16  chr16_82932201     ZGre    G    A        0      0        2 
  16  chr16_82932201     ZHar    G    A        0      0        2 
  16  chr16_82932201   Sample    G    A        0      0        2 
  16  chr16_82932261     AAsi    C    T        0      0        2 
  16  chr16_82932261     AKia    C    T        1      2        2 
  16  chr16_82932261     AOna    C    T        1      2        2 
  16  chr16_82932261     ASom    C    T        0      0        2 
  16  chr16_82932261     HCab    C    T        0      0        2 
  16  chr16_82932261     HPrz    C    T        0      0        2 
  16  chr16_82932261     ZBoe    C    T        0      0        2 
  16  chr16_82932261     ZGre    C    T        0      0        2 
  16  chr16_82932261     ZHar    C    T        0      0        2 
  16  chr16_82932261   Sample    C    T        0      0        2 
  16  chr16_82934386     AAsi    G    A        0      0        2 
  16  chr16_82934386     AKia    G    A        0      0        2 
  16  chr16_82934386     AOna    G    A        0      0        2 
  16  chr16_82934386     ASom    G    A        0      0        2 
  16  chr16_82934386     HCab    G    A        0      0        2 
  16  chr16_82934386     HPrz    G    A        0      0        2 
  16  chr16_82934386     ZBoe    G    A        0      0        2 
  16  chr16_82934386     ZGre    G    A        1      2        2 
  16  chr16_82934386     ZHar    G    A        0      0        2 
  16  chr16_82934386   Sample    G    A        0      0        2 
  16  chr16_82939368     AAsi    T    C        0      0        2 
  16  chr16_82939368     AKia    T    C        0      0        2 
  16  chr16_82939368     AOna    T    C        0      0        2 
  16  chr16_82939368     ASom    T    C        0      0        2 
  16  chr16_82939368     HCab    T    C        1      2        2 
  16  chr16_82939368     HPrz    T    C        1      2        2 
  16  chr16_82939368     ZBoe    T    C        0      0        2 
  16  chr16_82939368     ZGre    T    C        0      0        2 
  16  chr16_82939368     ZHar    T    C        0      0        2 
  16  chr16_82939368   Sample    T    C        0      0        2 
  16  chr16_82946296     AAsi    T    A        0      0        2 
  16  chr16_82946296     AKia    T    A        0      0        2 
  16  chr16_82946296     AOna    T    A        0      0        2 
  16  chr16_82946296     ASom    T    A        0      0        2 
  16  chr16_82946296     HCab    T    A        0      0        2 
  16  chr16_82946296     HPrz    T    A        0      0        2 
  16  chr16_82946296     ZBoe    T    A      0.5      1        2 
  16  chr16_82946296     ZGre    T    A        0      0        2 
  16  chr16_82946296     ZHar    T    A        1      2        2 
  16  chr16_82946296   Sample    T    A        0      0        2 
  16  chr16_82949533     AAsi    T    C        0      0        2 
  16  chr16_82949533     AKia    T    C        0      0        2 
  16  chr16_82949533     AOna    T    C        0      0        2 
  16  chr16_82949533     ASom    T    C        0      0        2 
  16  chr16_82949533     HCab    T    C        0      0        2 
  16  chr16_82949533     HPrz    T    C      0.5      1        2 
  16  chr16_82949533     ZBoe    T    C        0      0        2 
  16  chr16_82949533     ZGre    T    C        0      0        2 
  16  chr16_82949533     ZHar    T    C        0      0        2 
  16  chr16_82949533   Sample    T    C        0      0        2 
  16  chr16_82957496     AAsi    A    C        0      0        2 
  16  chr16_82957496     AKia    A    C        0      0        2 
  16  chr16_82957496     AOna    A    C        1      2        2 
  16  chr16_82957496     ASom    A    C        0      0        2 
  16  chr16_82957496     HCab    A    C        0      0        2 
  16  chr16_82957496     HPrz    A    C        0      0        2 
  16  chr16_82957496     ZBoe    A    C        0      0        2 
  16  chr16_82957496     ZGre    A    C        0      0        2 
  16  chr16_82957496     ZHar    A    C        0      0        2 
  16  chr16_82957496   Sample    A    C        0      0        2 
  16  chr16_82965918     AAsi    C    T        0      0        2 
  16  chr16_82965918     AKia    C    T        0      0        2 
  16  chr16_82965918     AOna    C    T        1      2        2 
  16  chr16_82965918     ASom    C    T        0      0        2 
  16  chr16_82965918     HCab    C    T        0      0        2 
  16  chr16_82965918     HPrz    C    T        0      0        2 
  16  chr16_82965918     ZBoe    C    T        0      0        2 
  16  chr16_82965918     ZGre    C    T        0      0        2 
  16  chr16_82965918     ZHar    C    T        0      0        2 
  16  chr16_82965918   Sample    C    T        0      0        2 
  16  chr16_82969192     AAsi    G    A        0      0        2 
  16  chr16_82969192     AKia    G    A      0.5      1        2 
  16  chr16_82969192     AOna    G    A        0      0        2 
  16  chr16_82969192     ASom    G    A        0      0        2 
  16  chr16_82969192     HCab    G    A        0      0        2 
  16  chr16_82969192     HPrz    G    A        0      0        2 
  16  chr16_82969192     ZBoe    G    A        0      0        2 
  16  chr16_82969192     ZGre    G    A        0      0        2 
  16  chr16_82969192     ZHar    G    A        0      0        2 
  16  chr16_82969192   Sample    G    A        0      0        2 
  16  chr16_82975538     AAsi    T    A        0      0        2 
  16  chr16_82975538     AKia    T    A        0      0        2 
  16  chr16_82975538     AOna    T    A        0      0        2 
  16  chr16_82975538     ASom    T    A        0      0        2 
  16  chr16_82975538     HCab    T    A        1      2        2 
  16  chr16_82975538     HPrz    T    A        1      2        2 
  16  chr16_82975538     ZBoe    T    A        0      0        2 
  16  chr16_82975538     ZGre    T    A        0      0        2 
  16  chr16_82975538     ZHar    T    A        0      0        2 
  16  chr16_82975538   Sample    T    A        0      0        2 
  16  chr16_82983698     AAsi    C    T        0      0        2 
  16  chr16_82983698     AKia    C    T        0      0        2 
  16  chr16_82983698     AOna    C    T        0      0        2 
  16  chr16_82983698     ASom    C    T        0      0        2 
  16  chr16_82983698     HCab    C    T      0.5      1        2 
  16  chr16_82983698     HPrz    C    T        0      0        2 
  16  chr16_82983698     ZBoe    C    T        0      0        2 
  16  chr16_82983698     ZGre    C    T        0      0        2 
  16  chr16_82983698     ZHar    C    T        0      0        2 
  16  chr16_82983698   Sample    C    T        0      0        2 
  16  chr16_82988572     AAsi    A    C        0      0        2 
  16  chr16_82988572     AKia    A    C        0      0        2 
  16  chr16_82988572     AOna    A    C        0      0        2 
  16  chr16_82988572     ASom    A    C        0      0        2 
  16  chr16_82988572     HCab    A    C        0      0        2 
  16  chr16_82988572     HPrz    A    C        0      0        2 
  16  chr16_82988572     ZBoe    A    C        0      0        2 
  16  chr16_82988572     ZGre    A    C        0      0        2 
  16  chr16_82988572     ZHar    A    C        1      2        2 
  16  chr16_82988572   Sample    A    C        0      0        2 
  16  chr16_82992050     AAsi    G    A        0      0        2 
  16  chr16_82992050     AKia    G    A        0      0        2 
  16  chr16_82992050     AOna    G    A        0      0        2 
  16  chr16_82992050     ASom    G    A        0      0        2 
  16  chr16_82992050     HCab    G    A        1      2        2 
  16  chr16_82992050     HPrz    G    A        1      2        2 
  16  chr16_82992050     ZBoe    G    A        0      0        2 
  16  chr16_82992050     ZGre    G    A        0      0        2 
  16  chr16_82992050     ZHar    G    A        0      0        2 
  16  chr16_82992050   Sample    G    A        0      0        2 
  16  chr16_82993808     AAsi    C    T        0      0        2 
  16  chr16_82993808     AKia    C    T        1      2        2 
  16  chr16_82993808     AOna    C    T        1      2        2 
  16  chr16_82993808     ASom    C    T        0      0        2 
  16  chr16_82993808     HCab    C    T        0      0        2 
  16  chr16_82993808     HPrz    C    T        0      0        2 
  16  chr16_82993808     ZBoe    C    T        0      0        2 
  16  chr16_82993808     ZGre    C    T        0      0        2 
  16  chr16_82993808     ZHar    C    T        0      0        2 
  16  chr16_82993808   Sample    C    T        0      0        2 
  16  chr16_82994397     AAsi    G    A        0      0        2 
  16  chr16_82994397     AKia    G    A        0      0        2 
  16  chr16_82994397     AOna    G    A        0      0        2 
  16  chr16_82994397     ASom    G    A        0      0        2 
  16  chr16_82994397     HCab    G    A        1      2        2 
  16  chr16_82994397     HPrz    G    A        1      2        2 
  16  chr16_82994397     ZBoe    G    A        0      0        2 
  16  chr16_82994397     ZGre    G    A        0      0        2 
  16  chr16_82994397     ZHar    G    A        0      0        2 
  16  chr16_82994397   Sample    G    A        0      0        2 
  16  chr16_82996375     AAsi    A    G        0      0        2 
  16  chr16_82996375     AKia    A    G        0      0        2 
  16  chr16_82996375     AOna    A    G        0      0        2 
  16  chr16_82996375     ASom    A    G        0      0        2 
  16  chr16_82996375     HCab    A    G        0      0        2 
  16  chr16_82996375     HPrz    A    G        0      0        2 
  16  chr16_82996375     ZBoe    A    G      0.5      1        2 
  16  chr16_82996375     ZGre    A    G        0      0        2 
  16  chr16_82996375     ZHar    A    G        0      0        2 
  16  chr16_82996375   Sample    A    G        0      0        2 
  16  chr16_82996567     AAsi    T    C        0      0        2 
  16  chr16_82996567     AKia    T    C        0      0        2 
  16  chr16_82996567     AOna    T    C        0      0        2 
  16  chr16_82996567     ASom    T    C        0      0        2 
  16  chr16_82996567     HCab    T    C        1      2        2 
  16  chr16_82996567     HPrz    T    C        1      2        2 
  16  chr16_82996567     ZBoe    T    C        0      0        2 
  16  chr16_82996567     ZGre    T    C        0      0        2 
  16  chr16_82996567     ZHar    T    C        0      0        2 
  16  chr16_82996567   Sample    T    C        0      0        2 
  16  chr16_82999667     AAsi    T    C        0      0        2 
  16  chr16_82999667     AKia    T    C        0      0        2 
  16  chr16_82999667     AOna    T    C        0      0        2 
  16  chr16_82999667     ASom    T    C        0      0        2 
  16  chr16_82999667     HCab    T    C        1      2        2 
  16  chr16_82999667     HPrz    T    C        1      2        2 
  16  chr16_82999667     ZBoe    T    C        0      0        2 
  16  chr16_82999667     ZGre    T    C        0      0        2 
  16  chr16_82999667     ZHar    T    C        0      0        2 
  16  chr16_82999667   Sample    T    C        0      0        2 
  16  chr16_83005615     AAsi    G    T        0      0        2 
  16  chr16_83005615     AKia    G    T        0      0        2 
  16  chr16_83005615     AOna    G    T        0      0        2 
  16  chr16_83005615     ASom    G    T        0      0        2 
  16  chr16_83005615     HCab    G    T      0.5      1        2 
  16  chr16_83005615     HPrz    G    T        0      0        2 
  16  chr16_83005615     ZBoe    G    T        0      0        2 
  16  chr16_83005615     ZGre    G    T        0      0        2 
  16  chr16_83005615     ZHar    G    T        0      0        2 
  16  chr16_83005615   Sample    G    T        0      0        2 
  16  chr16_83006091     AAsi    T    A        0      0        2 
  16  chr16_83006091     AKia    T    A        0      0        2 
  16  chr16_83006091     AOna    T    A        0      0        2 
  16  chr16_83006091     ASom    T    A        0      0        2 
  16  chr16_83006091     HCab    T    A        0      0        2 
  16  chr16_83006091     HPrz    T    A        0      0        2 
  16  chr16_83006091     ZBoe    T    A        0      0        2 
  16  chr16_83006091     ZGre    T    A        0      0        2 
  16  chr16_83006091     ZHar    T    A        1      2        2 
  16  chr16_83006091   Sample    T    A        0      0        2 
  16  chr16_83012848     AAsi    T    G        0      0        2 
  16  chr16_83012848     AKia    T    G        0      0        2 
  16  chr16_83012848     AOna    T    G        0      0        2 
  16  chr16_83012848     ASom    T    G        0      0        2 
  16  chr16_83012848     HCab    T    G        1      2        2 
  16  chr16_83012848     HPrz    T    G        1      2        2 
  16  chr16_83012848     ZBoe    T    G        0      0        2 
  16  chr16_83012848     ZGre    T    G        0      0        2 
  16  chr16_83012848     ZHar    T    G        0      0        2 
  16  chr16_83012848   Sample    T    G        0      0        2 
  16  chr16_83014663     AAsi    C    G        0      0        2 
  16  chr16_83014663     AKia    C    G        0      0        2 
  16  chr16_83014663     AOna    C    G        0      0        2 
  16  chr16_83014663     ASom    C    G        0      0        2 
  16  chr16_83014663     HCab    C    G      0.5      1        2 
  16  chr16_83014663     HPrz    C    G        0      0        2 
  16  chr16_83014663     ZBoe    C    G        0      0        2 
  16  chr16_83014663     ZGre    C    G        0      0        2 
  16  chr16_83014663     ZHar    C    G        0      0        2 
  16  chr16_83014663   Sample    C    G        0      0        2 
  16  chr16_83020544     AAsi    A    G        0      0        2 
  16  chr16_83020544     AKia    A    G        1      2        2 
  16  chr16_83020544     AOna    A    G        0      0        2 
  16  chr16_83020544     ASom    A    G        0      0        2 
  16  chr16_83020544     HCab    A    G        0      0        2 
  16  chr16_83020544     HPrz    A    G        0      0        2 
  16  chr16_83020544     ZBoe    A    G        0      0        2 
  16  chr16_83020544     ZGre    A    G        0      0        2 
  16  chr16_83020544     ZHar    A    G        0      0        2 
  16  chr16_83020544   Sample    A    G        0      0        2 
  16  chr16_83039795     AAsi    A    C        0      0        2 
  16  chr16_83039795     AKia    A    C        0      0        2 
  16  chr16_83039795     AOna    A    C        1      2        2 
  16  chr16_83039795     ASom    A    C        0      0        2 
  16  chr16_83039795     HCab    A    C        0      0        2 
  16  chr16_83039795     HPrz    A    C        0      0        2 
  16  chr16_83039795     ZBoe    A    C        0      0        2 
  16  chr16_83039795     ZGre    A    C        0      0        2 
  16  chr16_83039795     ZHar    A    C        0      0        2 
  16  chr16_83039795   Sample    A    C        0      0        2 
  16  chr16_83049136     AAsi    T    C        0      0        2 
  16  chr16_83049136     AKia    T    C        0      0        2 
  16  chr16_83049136     AOna    T    C        0      0        2 
  16  chr16_83049136     ASom    T    C        0      0        2 
  16  chr16_83049136     HCab    T    C        0      0        2 
  16  chr16_83049136     HPrz    T    C        0      0        2 
  16  chr16_83049136     ZBoe    T    C      0.5      1        2 
  16  chr16_83049136     ZGre    T    C        0      0        2 
  16  chr16_83049136     ZHar    T    C        0      0        2 
  16  chr16_83049136   Sample    T    C        0      0        2 
  16  chr16_83049753     AAsi    C    A        0      0        2 
  16  chr16_83049753     AKia    C    A        0      0        2 
  16  chr16_83049753     AOna    C    A        0      0        2 
  16  chr16_83049753     ASom    C    A        0      0        2 
  16  chr16_83049753     HCab    C    A        1      2        2 
  16  chr16_83049753     HPrz    C    A        1      2        2 
  16  chr16_83049753     ZBoe    C    A        0      0        2 
  16  chr16_83049753     ZGre    C    A        0      0        2 
  16  chr16_83049753     ZHar    C    A        0      0        2 
  16  chr16_83049753   Sample    C    A        0      0        2 
  16  chr16_83052924     AAsi    A    G        0      0        2 
  16  chr16_83052924     AKia    A    G        1      2        2 
  16  chr16_83052924     AOna    A    G        1      2        2 
  16  chr16_83052924     ASom    A    G        0      0        2 
  16  chr16_83052924     HCab    A    G        0      0        2 
  16  chr16_83052924     HPrz    A    G        0      0        2 
  16  chr16_83052924     ZBoe    A    G        0      0        2 
  16  chr16_83052924     ZGre    A    G        0      0        2 
  16  chr16_83052924     ZHar    A    G        0      0        2 
  16  chr16_83052924   Sample    A    G        0      0        2 
  16  chr16_83056522     AAsi    C    A        0      0        2 
  16  chr16_83056522     AKia    C    A        0      0        2 
  16  chr16_83056522     AOna    C    A        0      0        2 
  16  chr16_83056522     ASom    C    A        0      0        2 
  16  chr16_83056522     HCab    C    A        0      0        2 
  16  chr16_83056522     HPrz    C    A        0      0        2 
  16  chr16_83056522     ZBoe    C    A        0      0        2 
  16  chr16_83056522     ZGre    C    A        1      2        2 
  16  chr16_83056522     ZHar    C    A        0      0        2 
  16  chr16_83056522   Sample    C    A        0      0        2 
  16  chr16_83077473     AAsi    C    T        0      0        2 
  16  chr16_83077473     AKia    C    T        0      0        2 
  16  chr16_83077473     AOna    C    T        0      0        2 
  16  chr16_83077473     ASom    C    T        0      0        2 
  16  chr16_83077473     HCab    C    T        0      0        2 
  16  chr16_83077473     HPrz    C    T        0      0        2 
  16  chr16_83077473     ZBoe    C    T      0.5      1        2 
  16  chr16_83077473     ZGre    C    T        0      0        2 
  16  chr16_83077473     ZHar    C    T        0      0        2 
  16  chr16_83077473   Sample    C    T        0      0        2 
  16  chr16_83089804     AAsi    A    G        0      0        2 
  16  chr16_83089804     AKia    A    G        0      0        2 
  16  chr16_83089804     AOna    A    G        0      0        2 
  16  chr16_83089804     ASom    A    G        0      0        2 
  16  chr16_83089804     HCab    A    G        1      2        2 
  16  chr16_83089804     HPrz    A    G        1      2        2 
  16  chr16_83089804     ZBoe    A    G        0      0        2 
  16  chr16_83089804     ZGre    A    G        0      0        2 
  16  chr16_83089804     ZHar    A    G        0      0        2 
  16  chr16_83089804   Sample    A    G        0      0        2 
  16  chr16_83091196     AAsi    A    G        0      0        2 
  16  chr16_83091196     AKia    A    G        0      0        2 
  16  chr16_83091196     AOna    A    G        0      0        2 
  16  chr16_83091196     ASom    A    G        1      2        2 
  16  chr16_83091196     HCab    A    G        0      0        2 
  16  chr16_83091196     HPrz    A    G        0      0        2 
  16  chr16_83091196     ZBoe    A    G        0      0        2 
  16  chr16_83091196     ZGre    A    G        0      0        2 
  16  chr16_83091196     ZHar    A    G        0      0        2 
  16  chr16_83091196   Sample    A    G        1      2        2 
  16  chr16_83099994     AAsi    G    C        0      0        2 
  16  chr16_83099994     AKia    G    C        1      2        2 
  16  chr16_83099994     AOna    G    C        0      0        2 
  16  chr16_83099994     ASom    G    C        0      0        2 
  16  chr16_83099994     HCab    G    C        0      0        2 
  16  chr16_83099994     HPrz    G    C        0      0        2 
  16  chr16_83099994     ZBoe    G    C        0      0        2 
  16  chr16_83099994     ZGre    G    C        0      0        2 
  16  chr16_83099994     ZHar    G    C        0      0        2 
  16  chr16_83099994   Sample    G    C        0      0        2 
  16  chr16_83107976     AAsi    G    A        1      2        2 
  16  chr16_83107976     AKia    G    A        0      0        2 
  16  chr16_83107976     AOna    G    A        0      0        2 
  16  chr16_83107976     ASom    G    A        1      2        2 
  16  chr16_83107976     HCab    G    A        0      0        2 
  16  chr16_83107976     HPrz    G    A        0      0        2 
  16  chr16_83107976     ZBoe    G    A        0      0        2 
  16  chr16_83107976     ZGre    G    A        0      0        2 
  16  chr16_83107976     ZHar    G    A        0      0        2 
  16  chr16_83107976   Sample    G    A        1      2        2 
  16  chr16_83109121     AAsi    A    G        0      0        2 
  16  chr16_83109121     AKia    A    G        0      0        2 
  16  chr16_83109121     AOna    A    G        0      0        2 
  16  chr16_83109121     ASom    A    G        0      0        2 
  16  chr16_83109121     HCab    A    G        0      0        2 
  16  chr16_83109121     HPrz    A    G        0      0        2 
  16  chr16_83109121     ZBoe    A    G        0      0        2 
  16  chr16_83109121     ZGre    A    G        0      0        2 
  16  chr16_83109121     ZHar    A    G        1      2        2 
  16  chr16_83109121   Sample    A    G        0      0        2 
  16  chr16_83109387     AAsi    G    A      0.5      1        2 
  16  chr16_83109387     AKia    G    A        0      0        2 
  16  chr16_83109387     AOna    G    A        0      0        2 
  16  chr16_83109387     ASom    G    A        1      2        2 
  16  chr16_83109387     HCab    G    A        0      0        2 
  16  chr16_83109387     HPrz    G    A        0      0        2 
  16  chr16_83109387     ZBoe    G    A        0      0        2 
  16  chr16_83109387     ZGre    G    A        0      0        2 
  16  chr16_83109387     ZHar    G    A        0      0        2 
  16  chr16_83109387   Sample    G    A        0      0        2 
  16  chr16_83127563     AAsi    C    T        0      0        2 
  16  chr16_83127563     AKia    C    T        0      0        2 
  16  chr16_83127563     AOna    C    T        0      0        2 
  16  chr16_83127563     ASom    C    T        0      0        2 
  16  chr16_83127563     HCab    C    T        1      2        2 
  16  chr16_83127563     HPrz    C    T        1      2        2 
  16  chr16_83127563     ZBoe    C    T        0      0        2 
  16  chr16_83127563     ZGre    C    T        0      0        2 
  16  chr16_83127563     ZHar    C    T        0      0        2 
  16  chr16_83127563   Sample    C    T        0      0        2 
  16  chr16_83130552     AAsi    G    T      0.5      1        2 
  16  chr16_83130552     AKia    G    T        0      0        2 
  16  chr16_83130552     AOna    G    T        0      0        2 
  16  chr16_83130552     ASom    G    T        0      0        2 
  16  chr16_83130552     HCab    G    T        0      0        2 
  16  chr16_83130552     HPrz    G    T        0      0        2 
  16  chr16_83130552     ZBoe    G    T        0      0        2 
  16  chr16_83130552     ZGre    G    T        0      0        2 
  16  chr16_83130552     ZHar    G    T        0      0        2 
  16  chr16_83130552   Sample    G    T        0      0        2 
  16  chr16_83133055     AAsi    C    A        0      0        2 
  16  chr16_83133055     AKia    C    A        0      0        2 
  16  chr16_83133055     AOna    C    A        0      0        2 
  16  chr16_83133055     ASom    C    A        0      0        2 
  16  chr16_83133055     HCab    C    A        0      0        2 
  16  chr16_83133055     HPrz    C    A        0      0        2 
  16  chr16_83133055     ZBoe    C    A        1      2        2 
  16  chr16_83133055     ZGre    C    A        1      2        2 
  16  chr16_83133055     ZHar    C    A        1      2        2 
  16  chr16_83133055   Sample    C    A        0      0        2 
  16  chr16_83143628     AAsi    T    C        0      0        2 
  16  chr16_83143628     AKia    T    C        0      0        2 
  16  chr16_83143628     AOna    T    C        0      0        2 
  16  chr16_83143628     ASom    T    C        0      0        2 
  16  chr16_83143628     HCab    T    C        0      0        2 
  16  chr16_83143628     HPrz    T    C        0      0        2 
  16  chr16_83143628     ZBoe    T    C      0.5      1        2 
  16  chr16_83143628     ZGre    T    C        0      0        2 
  16  chr16_83143628     ZHar    T    C        0      0        2 
  16  chr16_83143628   Sample    T    C        0      0        2 
  16  chr16_83152851     AAsi    T    C        0      0        2 
  16  chr16_83152851     AKia    T    C        0      0        2 
  16  chr16_83152851     AOna    T    C        0      0        2 
  16  chr16_83152851     ASom    T    C        0      0        2 
  16  chr16_83152851     HCab    T    C        0      0        2 
  16  chr16_83152851     HPrz    T    C        0      0        2 
  16  chr16_83152851     ZBoe    T    C      0.5      1        2 
  16  chr16_83152851     ZGre    T    C        0      0        2 
  16  chr16_83152851     ZHar    T    C        0      0        2 
  16  chr16_83152851   Sample    T    C        0      0        2 
  16  chr16_83153991     AAsi    C    T        0      0        2 
  16  chr16_83153991     AKia    C    T        1      2        2 
  16  chr16_83153991     AOna    C    T        0      0        2 
  16  chr16_83153991     ASom    C    T        0      0        2 
  16  chr16_83153991     HCab    C    T        0      0        2 
  16  chr16_83153991     HPrz    C    T        0      0        2 
  16  chr16_83153991     ZBoe    C    T        0      0        2 
  16  chr16_83153991     ZGre    C    T        0      0        2 
  16  chr16_83153991     ZHar    C    T        0      0        2 
  16  chr16_83153991   Sample    C    T        0      0        2 
  16  chr16_83163295     AAsi    A    T        0      0        2 
  16  chr16_83163295     AKia    A    T        0      0        2 
  16  chr16_83163295     AOna    A    T        0      0        2 
  16  chr16_83163295     ASom    A    T        0      0        2 
  16  chr16_83163295     HCab    A    T      0.5      1        2 
  16  chr16_83163295     HPrz    A    T        0      0        2 
  16  chr16_83163295     ZBoe    A    T        0      0        2 
  16  chr16_83163295     ZGre    A    T        0      0        2 
  16  chr16_83163295     ZHar    A    T        0      0        2 
  16  chr16_83163295   Sample    A    T        0      0        2 
  16  chr16_83173549     AAsi    T    C        1      2        2 
  16  chr16_83173549     AKia    T    C        0      0        2 
  16  chr16_83173549     AOna    T    C        0      0        2 
  16  chr16_83173549     ASom    T    C        1      2        2 
  16  chr16_83173549     HCab    T    C        0      0        2 
  16  chr16_83173549     HPrz    T    C        0      0        2 
  16  chr16_83173549     ZBoe    T    C        0      0        2 
  16  chr16_83173549     ZGre    T    C        0      0        2 
  16  chr16_83173549     ZHar    T    C        0      0        2 
  16  chr16_83173549   Sample    T    C        1      2        2 
  16  chr16_83174554     AAsi    T    C        0      0        2 
  16  chr16_83174554     AKia    T    C        0      0        2 
  16  chr16_83174554     AOna    T    C        0      0        2 
  16  chr16_83174554     ASom    T    C        0      0        2 
  16  chr16_83174554     HCab    T    C      0.5      1        2 
  16  chr16_83174554     HPrz    T    C        1      2        2 
  16  chr16_83174554     ZBoe    T    C        0      0        2 
  16  chr16_83174554     ZGre    T    C        0      0        2 
  16  chr16_83174554     ZHar    T    C        0      0        2 
  16  chr16_83174554   Sample    T    C        0      0        2 
  16  chr16_83181589     AAsi    C    T        1      2        2 
  16  chr16_83181589     AKia    C    T        0      0        2 
  16  chr16_83181589     AOna    C    T        0      0        2 
  16  chr16_83181589     ASom    C    T        1      2        2 
  16  chr16_83181589     HCab    C    T        0      0        2 
  16  chr16_83181589     HPrz    C    T        0      0        2 
  16  chr16_83181589     ZBoe    C    T        0      0        2 
  16  chr16_83181589     ZGre    C    T        0      0        2 
  16  chr16_83181589     ZHar    C    T        0      0        2 
  16  chr16_83181589   Sample    C    T        0      0        2 
  16  chr16_83185610     AAsi    C    T        0      0        2 
  16  chr16_83185610     AKia    C    T        0      0        2 
  16  chr16_83185610     AOna    C    T        0      0        2 
  16  chr16_83185610     ASom    C    T        1      2        2 
  16  chr16_83185610     HCab    C    T        0      0        2 
  16  chr16_83185610     HPrz    C    T        0      0        2 
  16  chr16_83185610     ZBoe    C    T        0      0        2 
  16  chr16_83185610     ZGre    C    T        0      0        2 
  16  chr16_83185610     ZHar    C    T        0      0        2 
  16  chr16_83185610   Sample    C    T        0      0        2 
  16  chr16_83188131     AAsi    G    A        0      0        2 
  16  chr16_83188131     AKia    G    A        0      0        2 
  16  chr16_83188131     AOna    G    A        0      0        2 
  16  chr16_83188131     ASom    G    A        0      0        2 
  16  chr16_83188131     HCab    G    A        0      0        2 
  16  chr16_83188131     HPrz    G    A      0.5      1        2 
  16  chr16_83188131     ZBoe    G    A        0      0        2 
  16  chr16_83188131     ZGre    G    A        0      0        2 
  16  chr16_83188131     ZHar    G    A        0      0        2 
  16  chr16_83188131   Sample    G    A        0      0        2 
  16  chr16_83188254     AAsi    A    G        0      0        2 
  16  chr16_83188254     AKia    A    G        1      2        2 
  16  chr16_83188254     AOna    A    G        0      0        2 
  16  chr16_83188254     ASom    A    G        0      0        2 
  16  chr16_83188254     HCab    A    G        0      0        2 
  16  chr16_83188254     HPrz    A    G        0      0        2 
  16  chr16_83188254     ZBoe    A    G        0      0        2 
  16  chr16_83188254     ZGre    A    G        0      0        2 
  16  chr16_83188254     ZHar    A    G        0      0        2 
  16  chr16_83188254   Sample    A    G        0      0        2 
  16  chr16_83190648     AAsi    A    G        1      2        2 
  16  chr16_83190648     AKia    A    G        0      0        2 
  16  chr16_83190648     AOna    A    G        0      0        2 
  16  chr16_83190648     ASom    A    G        1      2        2 
  16  chr16_83190648     HCab    A    G        0      0        2 
  16  chr16_83190648     HPrz    A    G        0      0        2 
  16  chr16_83190648     ZBoe    A    G        0      0        2 
  16  chr16_83190648     ZGre    A    G        0      0        2 
  16  chr16_83190648     ZHar    A    G        0      0        2 
  16  chr16_83190648   Sample    A    G        1      2        2 
  16  chr16_83203587     AAsi    A    T        0      0        2 
  16  chr16_83203587     AKia    A    T        0      0        2 
  16  chr16_83203587     AOna    A    T        0      0        2 
  16  chr16_83203587     ASom    A    T        0      0        2 
  16  chr16_83203587     HCab    A    T        0      0        2 
  16  chr16_83203587     HPrz    A    T        0      0        2 
  16  chr16_83203587     ZBoe    A    T      0.5      1        2 
  16  chr16_83203587     ZGre    A    T        0      0        2 
  16  chr16_83203587     ZHar    A    T        0      0        2 
  16  chr16_83203587   Sample    A    T        0      0        2 
  16  chr16_83204108     AAsi    G    A        0      0        2 
  16  chr16_83204108     AKia    G    A        0      0        2 
  16  chr16_83204108     AOna    G    A        0      0        2 
  16  chr16_83204108     ASom    G    A        0      0        2 
  16  chr16_83204108     HCab    G    A        0      0        2 
  16  chr16_83204108     HPrz    G    A        0      0        2 
  16  chr16_83204108     ZBoe    G    A        0      0        2 
  16  chr16_83204108     ZGre    G    A        0      0        2 
  16  chr16_83204108     ZHar    G    A        1      2        2 
  16  chr16_83204108   Sample    G    A        0      0        2 
  16  chr16_83204471     AAsi    T    C        0      0        2 
  16  chr16_83204471     AKia    T    C        0      0        2 
  16  chr16_83204471     AOna    T    C        0      0        2 
  16  chr16_83204471     ASom    T    C        0      0        2 
  16  chr16_83204471     HCab    T    C        1      2        2 
  16  chr16_83204471     HPrz    T    C        1      2        2 
  16  chr16_83204471     ZBoe    T    C        0      0        2 
  16  chr16_83204471     ZGre    T    C        0      0        2 
  16  chr16_83204471     ZHar    T    C        0      0        2 
  16  chr16_83204471   Sample    T    C        0      0        2 
  16  chr16_83212987     AAsi    C    A        0      0        2 
  16  chr16_83212987     AKia    C    A        0      0        2 
  16  chr16_83212987     AOna    C    A        0      0        2 
  16  chr16_83212987     ASom    C    A        0      0        2 
  16  chr16_83212987     HCab    C    A        0      0        2 
  16  chr16_83212987     HPrz    C    A      0.5      1        2 
  16  chr16_83212987     ZBoe    C    A        0      0        2 
  16  chr16_83212987     ZGre    C    A        0      0        2 
  16  chr16_83212987     ZHar    C    A        0      0        2 
  16  chr16_83212987   Sample    C    A        0      0        2 
  16  chr16_83213780     AAsi    G    A      0.5      1        2 
  16  chr16_83213780     AKia    G    A        0      0        2 
  16  chr16_83213780     AOna    G    A        0      0        2 
  16  chr16_83213780     ASom    G    A        1      2        2 
  16  chr16_83213780     HCab    G    A        0      0        2 
  16  chr16_83213780     HPrz    G    A        0      0        2 
  16  chr16_83213780     ZBoe    G    A        0      0        2 
  16  chr16_83213780     ZGre    G    A        0      0        2 
  16  chr16_83213780     ZHar    G    A        0      0        2 
  16  chr16_83213780   Sample    G    A        1      2        2 
  16  chr16_83220435     AAsi    A    G        0      0        2 
  16  chr16_83220435     AKia    A    G        0      0        2 
  16  chr16_83220435     AOna    A    G        1      2        2 
  16  chr16_83220435     ASom    A    G        0      0        2 
  16  chr16_83220435     HCab    A    G        0      0        2 
  16  chr16_83220435     HPrz    A    G        0      0        2 
  16  chr16_83220435     ZBoe    A    G        0      0        2 
  16  chr16_83220435     ZGre    A    G        0      0        2 
  16  chr16_83220435     ZHar    A    G        0      0        2 
  16  chr16_83220435   Sample    A    G        0      0        2 
  16  chr16_83220936     AAsi    A    G        0      0        2 
  16  chr16_83220936     AKia    A    G        0      0        2 
  16  chr16_83220936     AOna    A    G        1      2        2 
  16  chr16_83220936     ASom    A    G        0      0        2 
  16  chr16_83220936     HCab    A    G        0      0        2 
  16  chr16_83220936     HPrz    A    G        0      0        2 
  16  chr16_83220936     ZBoe    A    G        0      0        2 
  16  chr16_83220936     ZGre    A    G        0      0        2 
  16  chr16_83220936     ZHar    A    G        0      0        2 
  16  chr16_83220936   Sample    A    G        0      0        2 
  16  chr16_83232643     AAsi    T    C        0      0        2 
  16  chr16_83232643     AKia    T    C        0      0        2 
  16  chr16_83232643     AOna    T    C        0      0        2 
  16  chr16_83232643     ASom    T    C        0      0        2 
  16  chr16_83232643     HCab    T    C        1      2        2 
  16  chr16_83232643     HPrz    T    C        1      2        2 
  16  chr16_83232643     ZBoe    T    C        0      0        2 
  16  chr16_83232643     ZGre    T    C        0      0        2 
  16  chr16_83232643     ZHar    T    C        0      0        2 
  16  chr16_83232643   Sample    T    C        0      0        2 
  16  chr16_83233770     AAsi    T    C        0      0        2 
  16  chr16_83233770     AKia    T    C      0.5      1        2 
  16  chr16_83233770     AOna    T    C        0      0        2 
  16  chr16_83233770     ASom    T    C        0      0        2 
  16  chr16_83233770     HCab    T    C        0      0        2 
  16  chr16_83233770     HPrz    T    C        0      0        2 
  16  chr16_83233770     ZBoe    T    C        0      0        2 
  16  chr16_83233770     ZGre    T    C        0      0        2 
  16  chr16_83233770     ZHar    T    C        0      0        2 
  16  chr16_83233770   Sample    T    C        0      0        2 
  16  chr16_83235235     AAsi    A    G        0      0        2 
  16  chr16_83235235     AKia    A    G        0      0        2 
  16  chr16_83235235     AOna    A    G        0      0        2 
  16  chr16_83235235     ASom    A    G        0      0        2 
  16  chr16_83235235     HCab    A    G        0      0        2 
  16  chr16_83235235     HPrz    A    G        0      0        2 
  16  chr16_83235235     ZBoe    A    G        0      0        2 
  16  chr16_83235235     ZGre    A    G        0      0        2 
  16  chr16_83235235     ZHar    A    G        1      2        2 
  16  chr16_83235235   Sample    A    G        0      0        2 
  16  chr16_83249875     AAsi    A    G        0      0        2 
  16  chr16_83249875     AKia    A    G        1      2        2 
  16  chr16_83249875     AOna    A    G        1      2        2 
  16  chr16_83249875     ASom    A    G        0      0        2 
  16  chr16_83249875     HCab    A    G        0      0        2 
  16  chr16_83249875     HPrz    A    G        0      0        2 
  16  chr16_83249875     ZBoe    A    G        0      0        2 
  16  chr16_83249875     ZGre    A    G      0.5      1        2 
  16  chr16_83249875     ZHar    A    G        0      0        2 
  16  chr16_83249875   Sample    A    G        0      0        2 
  16  chr16_83251971     AAsi    G    A        0      0        2 
  16  chr16_83251971     AKia    G    A        0      0        2 
  16  chr16_83251971     AOna    G    A        0      0        2 
  16  chr16_83251971     ASom    G    A        0      0        2 
  16  chr16_83251971     HCab    G    A        0      0        2 
  16  chr16_83251971     HPrz    G    A        0      0        2 
  16  chr16_83251971     ZBoe    G    A        0      0        2 
  16  chr16_83251971     ZGre    G    A        1      2        2 
  16  chr16_83251971     ZHar    G    A        0      0        2 
  16  chr16_83251971   Sample    G    A        0      0        2 
  16  chr16_83254758     AAsi    G    C        0      0        2 
  16  chr16_83254758     AKia    G    C        0      0        2 
  16  chr16_83254758     AOna    G    C        0      0        2 
  16  chr16_83254758     ASom    G    C        0      0        2 
  16  chr16_83254758     HCab    G    C        0      0        2 
  16  chr16_83254758     HPrz    G    C        0      0        2 
  16  chr16_83254758     ZBoe    G    C        1      2        2 
  16  chr16_83254758     ZGre    G    C        1      2        2 
  16  chr16_83254758     ZHar    G    C        1      2        2 
  16  chr16_83254758   Sample    G    C        0      0        2 
  16  chr16_83257862     AAsi    C    T        0      0        2 
  16  chr16_83257862     AKia    C    T        0      0        2 
  16  chr16_83257862     AOna    C    T        0      0        2 
  16  chr16_83257862     ASom    C    T        0      0        2 
  16  chr16_83257862     HCab    C    T      0.5      1        2 
  16  chr16_83257862     HPrz    C    T        0      0        2 
  16  chr16_83257862     ZBoe    C    T        0      0        2 
  16  chr16_83257862     ZGre    C    T        0      0        2 
  16  chr16_83257862     ZHar    C    T        0      0        2 
  16  chr16_83257862   Sample    C    T        0      0        2 
  16  chr16_83258811     AAsi    T    C        0      0        2 
  16  chr16_83258811     AKia    T    C        0      0        2 
  16  chr16_83258811     AOna    T    C        0      0        2 
  16  chr16_83258811     ASom    T    C        0      0        2 
  16  chr16_83258811     HCab    T    C        0      0        2 
  16  chr16_83258811     HPrz    T    C        0      0        2 
  16  chr16_83258811     ZBoe    T    C      0.5      1        2 
  16  chr16_83258811     ZGre    T    C        0      0        2 
  16  chr16_83258811     ZHar    T    C        0      0        2 
  16  chr16_83258811   Sample    T    C        0      0        2 
  16  chr16_83259780     AAsi    T    C        0      0        2 
  16  chr16_83259780     AKia    T    C        0      0        2 
  16  chr16_83259780     AOna    T    C        0      0        2 
  16  chr16_83259780     ASom    T    C        0      0        2 
  16  chr16_83259780     HCab    T    C        0      0        2 
  16  chr16_83259780     HPrz    T    C        0      0        2 
  16  chr16_83259780     ZBoe    T    C        0      0        2 
  16  chr16_83259780     ZGre    T    C        1      2        2 
  16  chr16_83259780     ZHar    T    C        0      0        2 
  16  chr16_83259780   Sample    T    C        0      0        2 
  16  chr16_83273694     AAsi    G    T        0      0        2 
  16  chr16_83273694     AKia    G    T        1      2        2 
  16  chr16_83273694     AOna    G    T        0      0        2 
  16  chr16_83273694     ASom    G    T        0      0        2 
  16  chr16_83273694     HCab    G    T        0      0        2 
  16  chr16_83273694     HPrz    G    T        0      0        2 
  16  chr16_83273694     ZBoe    G    T        0      0        2 
  16  chr16_83273694     ZGre    G    T        0      0        2 
  16  chr16_83273694     ZHar    G    T        0      0        2 
  16  chr16_83273694   Sample    G    T        0      0        2 
  16  chr16_83277062     AAsi    C    T      0.5      1        2 
  16  chr16_83277062     AKia    C    T        0      0        2 
  16  chr16_83277062     AOna    C    T        0      0        2 
  16  chr16_83277062     ASom    C    T        0      0        2 
  16  chr16_83277062     HCab    C    T        1      2        2 
  16  chr16_83277062     HPrz    C    T        1      2        2 
  16  chr16_83277062     ZBoe    C    T        0      0        2 
  16  chr16_83277062     ZGre    C    T        0      0        2 
  16  chr16_83277062     ZHar    C    T        0      0        2 
  16  chr16_83277062   Sample    C    T        0      0        2 
  16  chr16_83277283     AAsi    A    G      0.5      1        2 
  16  chr16_83277283     AKia    A    G        0      0        2 
  16  chr16_83277283     AOna    A    G        0      0        2 
  16  chr16_83277283     ASom    A    G        0      0        2 
  16  chr16_83277283     HCab    A    G        0      0        2 
  16  chr16_83277283     HPrz    A    G        0      0        2 
  16  chr16_83277283     ZBoe    A    G        0      0        2 
  16  chr16_83277283     ZGre    A    G        0      0        2 
  16  chr16_83277283     ZHar    A    G        0      0        2 
  16  chr16_83277283   Sample    A    G        0      0        2 
  16  chr16_83279795     AAsi    A    G        0      0        2 
  16  chr16_83279795     AKia    A    G        0      0        2 
  16  chr16_83279795     AOna    A    G        0      0        2 
  16  chr16_83279795     ASom    A    G        0      0        2 
  16  chr16_83279795     HCab    A    G        0      0        2 
  16  chr16_83279795     HPrz    A    G        0      0        2 
  16  chr16_83279795     ZBoe    A    G      0.5      1        2 
  16  chr16_83279795     ZGre    A    G        0      0        2 
  16  chr16_83279795     ZHar    A    G        0      0        2 
  16  chr16_83279795   Sample    A    G        0      0        2 
  16  chr16_83287483     AAsi    C    T        1      2        2 
  16  chr16_83287483     AKia    C    T        0      0        2 
  16  chr16_83287483     AOna    C    T        0      0        2 
  16  chr16_83287483     ASom    C    T        1      2        2 
  16  chr16_83287483     HCab    C    T        0      0        2 
  16  chr16_83287483     HPrz    C    T        0      0        2 
  16  chr16_83287483     ZBoe    C    T        0      0        2 
  16  chr16_83287483     ZGre    C    T        0      0        2 
  16  chr16_83287483     ZHar    C    T        0      0        2 
  16  chr16_83287483   Sample    C    T        1      2        2 
  16  chr16_83288772     AAsi    A    G      0.5      1        2 
  16  chr16_83288772     AKia    A    G        0      0        2 
  16  chr16_83288772     AOna    A    G        0      0        2 
  16  chr16_83288772     ASom    A    G        0      0        2 
  16  chr16_83288772     HCab    A    G        0      0        2 
  16  chr16_83288772     HPrz    A    G        0      0        2 
  16  chr16_83288772     ZBoe    A    G        0      0        2 
  16  chr16_83288772     ZGre    A    G        0      0        2 
  16  chr16_83288772     ZHar    A    G        0      0        2 
  16  chr16_83288772   Sample    A    G        0      0        2 
  16  chr16_83289765     AAsi    C    T        0      0        2 
  16  chr16_83289765     AKia    C    T        1      2        2 
  16  chr16_83289765     AOna    C    T        0      0        2 
  16  chr16_83289765     ASom    C    T        0      0        2 
  16  chr16_83289765     HCab    C    T        0      0        2 
  16  chr16_83289765     HPrz    C    T        0      0        2 
  16  chr16_83289765     ZBoe    C    T        0      0        2 
  16  chr16_83289765     ZGre    C    T        0      0        2 
  16  chr16_83289765     ZHar    C    T        0      0        2 
  16  chr16_83289765   Sample    C    T        0      0        2 
  16  chr16_83298110     AAsi    A    G        0      0        2 
  16  chr16_83298110     AKia    A    G        0      0        2 
  16  chr16_83298110     AOna    A    G        1      2        2 
  16  chr16_83298110     ASom    A    G        0      0        2 
  16  chr16_83298110     HCab    A    G        0      0        2 
  16  chr16_83298110     HPrz    A    G        0      0        2 
  16  chr16_83298110     ZBoe    A    G        0      0        2 
  16  chr16_83298110     ZGre    A    G        0      0        2 
  16  chr16_83298110     ZHar    A    G        0      0        2 
  16  chr16_83298110   Sample    A    G        0      0        2 
  16  chr16_83302973     AAsi    A    G        0      0        2 
  16  chr16_83302973     AKia    A    G        0      0        2 
  16  chr16_83302973     AOna    A    G        0      0        2 
  16  chr16_83302973     ASom    A    G        0      0        2 
  16  chr16_83302973     HCab    A    G        0      0        2 
  16  chr16_83302973     HPrz    A    G        0      0        2 
  16  chr16_83302973     ZBoe    A    G        0      0        2 
  16  chr16_83302973     ZGre    A    G        0      0        2 
  16  chr16_83302973     ZHar    A    G        1      2        2 
  16  chr16_83302973   Sample    A    G        0      0        2 
  16  chr16_83303641     AAsi    T    C        0      0        2 
  16  chr16_83303641     AKia    T    C        0      0        2 
  16  chr16_83303641     AOna    T    C        0      0        2 
  16  chr16_83303641     ASom    T    C        0      0        2 
  16  chr16_83303641     HCab    T    C        0      0        2 
  16  chr16_83303641     HPrz    T    C        0      0        2 
  16  chr16_83303641     ZBoe    T    C        1      2        2 
  16  chr16_83303641     ZGre    T    C        0      0        2 
  16  chr16_83303641     ZHar    T    C        0      0        2 
  16  chr16_83303641   Sample    T    C        0      0        2 
  16  chr16_83305208     AAsi    G    C        0      0        2 
  16  chr16_83305208     AKia    G    C        0      0        2 
  16  chr16_83305208     AOna    G    C        0      0        2 
  16  chr16_83305208     ASom    G    C        0      0        2 
  16  chr16_83305208     HCab    G    C        0      0        2 
  16  chr16_83305208     HPrz    G    C        0      0        2 
  16  chr16_83305208     ZBoe    G    C      0.5      1        2 
  16  chr16_83305208     ZGre    G    C        0      0        2 
  16  chr16_83305208     ZHar    G    C        0      0        2 
  16  chr16_83305208   Sample    G    C        0      0        2 
  16  chr16_83309133     AAsi    T    C        0      0        2 
  16  chr16_83309133     AKia    T    C        0      0        2 
  16  chr16_83309133     AOna    T    C        0      0        2 
  16  chr16_83309133     ASom    T    C        0      0        2 
  16  chr16_83309133     HCab    T    C        1      2        2 
  16  chr16_83309133     HPrz    T    C        1      2        2 
  16  chr16_83309133     ZBoe    T    C        0      0        2 
  16  chr16_83309133     ZGre    T    C        0      0        2 
  16  chr16_83309133     ZHar    T    C        0      0        2 
  16  chr16_83309133   Sample    T    C        0      0        2 
  16  chr16_83310723     AAsi    T    C        0      0        2 
  16  chr16_83310723     AKia    T    C        0      0        2 
  16  chr16_83310723     AOna    T    C        0      0        2 
  16  chr16_83310723     ASom    T    C        0      0        2 
  16  chr16_83310723     HCab    T    C        0      0        2 
  16  chr16_83310723     HPrz    T    C        0      0        2 
  16  chr16_83310723     ZBoe    T    C        1      2        2 
  16  chr16_83310723     ZGre    T    C        0      0        2 
  16  chr16_83310723     ZHar    T    C        0      0        2 
  16  chr16_83310723   Sample    T    C        0      0        2 
  16  chr16_83311608     AAsi    T    G        0      0        2 
  16  chr16_83311608     AKia    T    G        0      0        2 
  16  chr16_83311608     AOna    T    G        0      0        2 
  16  chr16_83311608     ASom    T    G        0      0        2 
  16  chr16_83311608     HCab    T    G        1      2        2 
  16  chr16_83311608     HPrz    T    G        1      2        2 
  16  chr16_83311608     ZBoe    T    G        0      0        2 
  16  chr16_83311608     ZGre    T    G        0      0        2 
  16  chr16_83311608     ZHar    T    G        0      0        2 
  16  chr16_83311608   Sample    T    G        0      0        2 
  16  chr16_83315111     AAsi    G    C        0      0        2 
  16  chr16_83315111     AKia    G    C      0.5      1        2 
  16  chr16_83315111     AOna    G    C        0      0        2 
  16  chr16_83315111     ASom    G    C        0      0        2 
  16  chr16_83315111     HCab    G    C        1      2        2 
  16  chr16_83315111     HPrz    G    C        1      2        2 
  16  chr16_83315111     ZBoe    G    C        0      0        2 
  16  chr16_83315111     ZGre    G    C        0      0        2 
  16  chr16_83315111     ZHar    G    C        0      0        2 
  16  chr16_83315111   Sample    G    C        0      0        2 
  16  chr16_83317136     AAsi    G    T        0      0        2 
  16  chr16_83317136     AKia    G    T        0      0        2 
  16  chr16_83317136     AOna    G    T        0      0        2 
  16  chr16_83317136     ASom    G    T        0      0        2 
  16  chr16_83317136     HCab    G    T        0      0        2 
  16  chr16_83317136     HPrz    G    T      0.5      1        2 
  16  chr16_83317136     ZBoe    G    T        0      0        2 
  16  chr16_83317136     ZGre    G    T        0      0        2 
  16  chr16_83317136     ZHar    G    T        0      0        2 
  16  chr16_83317136   Sample    G    T        0      0        2 
  16  chr16_83317222     AAsi    C    G        0      0        2 
  16  chr16_83317222     AKia    C    G        0      0        2 
  16  chr16_83317222     AOna    C    G        0      0        2 
  16  chr16_83317222     ASom    C    G        0      0        2 
  16  chr16_83317222     HCab    C    G      0.5      1        2 
  16  chr16_83317222     HPrz    C    G        0      0        2 
  16  chr16_83317222     ZBoe    C    G        0      0        2 
  16  chr16_83317222     ZGre    C    G        0      0        2 
  16  chr16_83317222     ZHar    C    G        0      0        2 
  16  chr16_83317222   Sample    C    G        0      0        2 
  16  chr16_83317823     AAsi    C    A        0      0        2 
  16  chr16_83317823     AKia    C    A        0      0        2 
  16  chr16_83317823     AOna    C    A        0      0        2 
  16  chr16_83317823     ASom    C    A        0      0        2 
  16  chr16_83317823     HCab    C    A        1      2        2 
  16  chr16_83317823     HPrz    C    A        1      2        2 
  16  chr16_83317823     ZBoe    C    A        0      0        2 
  16  chr16_83317823     ZGre    C    A        0      0        2 
  16  chr16_83317823     ZHar    C    A        0      0        2 
  16  chr16_83317823   Sample    C    A        0      0        2 
  16  chr16_83323213     AAsi    C    G        0      0        2 
  16  chr16_83323213     AKia    C    G        0      0        2 
  16  chr16_83323213     AOna    C    G        0      0        2 
  16  chr16_83323213     ASom    C    G        0      0        2 
  16  chr16_83323213     HCab    C    G        1      2        2 
  16  chr16_83323213     HPrz    C    G        1      2        2 
  16  chr16_83323213     ZBoe    C    G        0      0        2 
  16  chr16_83323213     ZGre    C    G        0      0        2 
  16  chr16_83323213     ZHar    C    G        0      0        2 
  16  chr16_83323213   Sample    C    G        0      0        2 
  16  chr16_83327688     AAsi    C    G        0      0        2 
  16  chr16_83327688     AKia    C    G        0      0        2 
  16  chr16_83327688     AOna    C    G        0      0        2 
  16  chr16_83327688     ASom    C    G        0      0        2 
  16  chr16_83327688     HCab    C    G        1      2        2 
  16  chr16_83327688     HPrz    C    G        1      2        2 
  16  chr16_83327688     ZBoe    C    G        0      0        2 
  16  chr16_83327688     ZGre    C    G        0      0        2 
  16  chr16_83327688     ZHar    C    G        0      0        2 
  16  chr16_83327688   Sample    C    G        0      0        2 
  16  chr16_83333459     AAsi    G    C        0      0        2 
  16  chr16_83333459     AKia    G    C        0      0        2 
  16  chr16_83333459     AOna    G    C        0      0        2 
  16  chr16_83333459     ASom    G    C        0      0        2 
  16  chr16_83333459     HCab    G    C        0      0        2 
  16  chr16_83333459     HPrz    G    C        0      0        2 
  16  chr16_83333459     ZBoe    G    C        1      2        2 
  16  chr16_83333459     ZGre    G    C        1      2        2 
  16  chr16_83333459     ZHar    G    C        1      2        2 
  16  chr16_83333459   Sample    G    C        0      0        2 
  16  chr16_83342078     AAsi    G    C        0      0        2 
  16  chr16_83342078     AKia    G    C        0      0        2 
  16  chr16_83342078     AOna    G    C        0      0        2 
  16  chr16_83342078     ASom    G    C        0      0        2 
  16  chr16_83342078     HCab    G    C        0      0        2 
  16  chr16_83342078     HPrz    G    C        0      0        2 
  16  chr16_83342078     ZBoe    G    C      0.5      1        2 
  16  chr16_83342078     ZGre    G    C        0      0        2 
  16  chr16_83342078     ZHar    G    C        0      0        2 
  16  chr16_83342078   Sample    G    C        0      0        2 
  16  chr16_83352129     AAsi    A    G        1      2        2 
  16  chr16_83352129     AKia    A    G        0      0        2 
  16  chr16_83352129     AOna    A    G        0      0        2 
  16  chr16_83352129     ASom    A    G        1      2        2 
  16  chr16_83352129     HCab    A    G        0      0        2 
  16  chr16_83352129     HPrz    A    G        0      0        2 
  16  chr16_83352129     ZBoe    A    G        0      0        2 
  16  chr16_83352129     ZGre    A    G        0      0        2 
  16  chr16_83352129     ZHar    A    G        0      0        2 
  16  chr16_83352129   Sample    A    G        1      2        2 
  16  chr16_83355227     AAsi    A    G        0      0        2 
  16  chr16_83355227     AKia    A    G        0      0        2 
  16  chr16_83355227     AOna    A    G        0      0        2 
  16  chr16_83355227     ASom    A    G        0      0        2 
  16  chr16_83355227     HCab    A    G        1      2        2 
  16  chr16_83355227     HPrz    A    G        1      2        2 
  16  chr16_83355227     ZBoe    A    G        0      0        2 
  16  chr16_83355227     ZGre    A    G        0      0        2 
  16  chr16_83355227     ZHar    A    G        0      0        2 
  16  chr16_83355227   Sample    A    G        0      0        2 
  16  chr16_83361963     AAsi    G    C        0      0        2 
  16  chr16_83361963     AKia    G    C        0      0        2 
  16  chr16_83361963     AOna    G    C        0      0        2 
  16  chr16_83361963     ASom    G    C        0      0        2 
  16  chr16_83361963     HCab    G    C        1      2        2 
  16  chr16_83361963     HPrz    G    C        1      2        2 
  16  chr16_83361963     ZBoe    G    C        0      0        2 
  16  chr16_83361963     ZGre    G    C        0      0        2 
  16  chr16_83361963     ZHar    G    C        0      0        2 
  16  chr16_83361963   Sample    G    C        0      0        2 
  16  chr16_83361994     AAsi    G    A        0      0        2 
  16  chr16_83361994     AKia    G    A        0      0        2 
  16  chr16_83361994     AOna    G    A        0      0        2 
  16  chr16_83361994     ASom    G    A        0      0        2 
  16  chr16_83361994     HCab    G    A        0      0        2 
  16  chr16_83361994     HPrz    G    A        0      0        2 
  16  chr16_83361994     ZBoe    G    A        0      0        2 
  16  chr16_83361994     ZGre    G    A      0.5      1        2 
  16  chr16_83361994     ZHar    G    A        0      0        2 
  16  chr16_83361994   Sample    G    A        0      0        2 
  16  chr16_83374695     AAsi    T    C        1      2        2 
  16  chr16_83374695     AKia    T    C        0      0        2 
  16  chr16_83374695     AOna    T    C        0      0        2 
  16  chr16_83374695     ASom    T    C        0      0        2 
  16  chr16_83374695     HCab    T    C        0      0        2 
  16  chr16_83374695     HPrz    T    C        0      0        2 
  16  chr16_83374695     ZBoe    T    C        0      0        2 
  16  chr16_83374695     ZGre    T    C        0      0        2 
  16  chr16_83374695     ZHar    T    C        0      0        2 
  16  chr16_83374695   Sample    T    C        1      2        2 
  16  chr16_83377623     AAsi    T    C        0      0        2 
  16  chr16_83377623     AKia    T    C        0      0        2 
  16  chr16_83377623     AOna    T    C        0      0        2 
  16  chr16_83377623     ASom    T    C        0      0        2 
  16  chr16_83377623     HCab    T    C        0      0        2 
  16  chr16_83377623     HPrz    T    C        0      0        2 
  16  chr16_83377623     ZBoe    T    C        1      2        2 
  16  chr16_83377623     ZGre    T    C        0      0        2 
  16  chr16_83377623     ZHar    T    C        0      0        2 
  16  chr16_83377623   Sample    T    C        0      0        2 
  16  chr16_83379045     AAsi    G    C        0      0        2 
  16  chr16_83379045     AKia    G    C        0      0        2 
  16  chr16_83379045     AOna    G    C        0      0        2 
  16  chr16_83379045     ASom    G    C        0      0        2 
  16  chr16_83379045     HCab    G    C        1      2        2 
  16  chr16_83379045     HPrz    G    C        1      2        2 
  16  chr16_83379045     ZBoe    G    C        0      0        2 
  16  chr16_83379045     ZGre    G    C        0      0        2 
  16  chr16_83379045     ZHar    G    C        0      0        2 
  16  chr16_83379045   Sample    G    C        0      0        2 
  16  chr16_83381847     AAsi    G    A        0      0        2 
  16  chr16_83381847     AKia    G    A        0      0        2 
  16  chr16_83381847     AOna    G    A        0      0        2 
  16  chr16_83381847     ASom    G    A        0      0        2 
  16  chr16_83381847     HCab    G    A        1      2        2 
  16  chr16_83381847     HPrz    G    A        1      2        2 
  16  chr16_83381847     ZBoe    G    A        0      0        2 
  16  chr16_83381847     ZGre    G    A        0      0        2 
  16  chr16_83381847     ZHar    G    A        0      0        2 
  16  chr16_83381847   Sample    G    A        0      0        2 
  16  chr16_83387737     AAsi    A    G        0      0        2 
  16  chr16_83387737     AKia    A    G        0      0        2 
  16  chr16_83387737     AOna    A    G        0      0        2 
  16  chr16_83387737     ASom    A    G        0      0        2 
  16  chr16_83387737     HCab    A    G      0.5      1        2 
  16  chr16_83387737     HPrz    A    G        0      0        2 
  16  chr16_83387737     ZBoe    A    G        0      0        2 
  16  chr16_83387737     ZGre    A    G        0      0        2 
  16  chr16_83387737     ZHar    A    G        0      0        2 
  16  chr16_83387737   Sample    A    G        0      0        2 
  16  chr16_83405528     AAsi    A    G        0      0        2 
  16  chr16_83405528     AKia    A    G        0      0        2 
  16  chr16_83405528     AOna    A    G        0      0        2 
  16  chr16_83405528     ASom    A    G        0      0        2 
  16  chr16_83405528     HCab    A    G      0.5      1        2 
  16  chr16_83405528     HPrz    A    G      0.5      1        2 
  16  chr16_83405528     ZBoe    A    G        0      0        2 
  16  chr16_83405528     ZGre    A    G        0      0        2 
  16  chr16_83405528     ZHar    A    G        0      0        2 
  16  chr16_83405528   Sample    A    G        0      0        2 
  16  chr16_83410308     AAsi    T    C        0      0        2 
  16  chr16_83410308     AKia    T    C        0      0        2 
  16  chr16_83410308     AOna    T    C        0      0        2 
  16  chr16_83410308     ASom    T    C        0      0        2 
  16  chr16_83410308     HCab    T    C        0      0        2 
  16  chr16_83410308     HPrz    T    C        0      0        2 
  16  chr16_83410308     ZBoe    T    C        0      0        2 
  16  chr16_83410308     ZGre    T    C        0      0        2 
  16  chr16_83410308     ZHar    T    C        1      2        2 
  16  chr16_83410308   Sample    T    C        0      0        2 
  16  chr16_83416293     AAsi    G    A        0      0        2 
  16  chr16_83416293     AKia    G    A        0      0        2 
  16  chr16_83416293     AOna    G    A      0.5      1        2 
  16  chr16_83416293     ASom    G    A        0      0        2 
  16  chr16_83416293     HCab    G    A        0      0        2 
  16  chr16_83416293     HPrz    G    A        0      0        2 
  16  chr16_83416293     ZBoe    G    A        0      0        2 
  16  chr16_83416293     ZGre    G    A        0      0        2 
  16  chr16_83416293     ZHar    G    A        0      0        2 
  16  chr16_83416293   Sample    G    A        0      0        2 
  16  chr16_83419400     AAsi    G    C        0      0        2 
  16  chr16_83419400     AKia    G    C        0      0        2 
  16  chr16_83419400     AOna    G    C        0      0        2 
  16  chr16_83419400     ASom    G    C        0      0        2 
  16  chr16_83419400     HCab    G    C        1      2        2 
  16  chr16_83419400     HPrz    G    C        1      2        2 
  16  chr16_83419400     ZBoe    G    C        0      0        2 
  16  chr16_83419400     ZGre    G    C        0      0        2 
  16  chr16_83419400     ZHar    G    C        0      0        2 
  16  chr16_83419400   Sample    G    C        0      0        2 
  16  chr16_83419803     AAsi    A    G        1      2        2 
  16  chr16_83419803     AKia    A    G        0      0        2 
  16  chr16_83419803     AOna    A    G        0      0        2 
  16  chr16_83419803     ASom    A    G        1      2        2 
  16  chr16_83419803     HCab    A    G        0      0        2 
  16  chr16_83419803     HPrz    A    G        0      0        2 
  16  chr16_83419803     ZBoe    A    G        0      0        2 
  16  chr16_83419803     ZGre    A    G        0      0        2 
  16  chr16_83419803     ZHar    A    G        0      0        2 
  16  chr16_83419803   Sample    A    G        1      2        2 
  16  chr16_83420173     AAsi    A    G        0      0        2 
  16  chr16_83420173     AKia    A    G        0      0        2 
  16  chr16_83420173     AOna    A    G        0      0        2 
  16  chr16_83420173     ASom    A    G        0      0        2 
  16  chr16_83420173     HCab    A    G      0.5      1        2 
  16  chr16_83420173     HPrz    A    G        0      0        2 
  16  chr16_83420173     ZBoe    A    G        0      0        2 
  16  chr16_83420173     ZGre    A    G        0      0        2 
  16  chr16_83420173     ZHar    A    G        0      0        2 
  16  chr16_83420173   Sample    A    G        0      0        2 
  16  chr16_83422502     AAsi    C    T        0      0        2 
  16  chr16_83422502     AKia    C    T        0      0        2 
  16  chr16_83422502     AOna    C    T        0      0        2 
  16  chr16_83422502     ASom    C    T        0      0        2 
  16  chr16_83422502     HCab    C    T        0      0        2 
  16  chr16_83422502     HPrz    C    T        0      0        2 
  16  chr16_83422502     ZBoe    C    T        0      0        2 
  16  chr16_83422502     ZGre    C    T      0.5      1        2 
  16  chr16_83422502     ZHar    C    T        0      0        2 
  16  chr16_83422502   Sample    C    T        0      0        2 
  16  chr16_83423320     AAsi    A    G        0      0        2 
  16  chr16_83423320     AKia    A    G        0      0        2 
  16  chr16_83423320     AOna    A    G        1      2        2 
  16  chr16_83423320     ASom    A    G        0      0        2 
  16  chr16_83423320     HCab    A    G        0      0        2 
  16  chr16_83423320     HPrz    A    G        0      0        2 
  16  chr16_83423320     ZBoe    A    G        0      0        2 
  16  chr16_83423320     ZGre    A    G        0      0        2 
  16  chr16_83423320     ZHar    A    G        0      0        2 
  16  chr16_83423320   Sample    A    G        1      2        2 
  16  chr16_83423669     AAsi    C    T        0      0        2 
  16  chr16_83423669     AKia    C    T        0      0        2 
  16  chr16_83423669     AOna    C    T        0      0        2 
  16  chr16_83423669     ASom    C    T        1      2        2 
  16  chr16_83423669     HCab    C    T        0      0        2 
  16  chr16_83423669     HPrz    C    T        0      0        2 
  16  chr16_83423669     ZBoe    C    T        0      0        2 
  16  chr16_83423669     ZGre    C    T        0      0        2 
  16  chr16_83423669     ZHar    C    T        0      0        2 
  16  chr16_83423669   Sample    C    T        0      0        2 
  16  chr16_83424270     AAsi    C    T        0      0        2 
  16  chr16_83424270     AKia    C    T        0      0        2 
  16  chr16_83424270     AOna    C    T        0      0        2 
  16  chr16_83424270     ASom    C    T        0      0        2 
  16  chr16_83424270     HCab    C    T        0      0        2 
  16  chr16_83424270     HPrz    C    T        0      0        2 
  16  chr16_83424270     ZBoe    C    T      0.5      1        2 
  16  chr16_83424270     ZGre    C    T        0      0        2 
  16  chr16_83424270     ZHar    C    T        0      0        2 
  16  chr16_83424270   Sample    C    T        0      0        2 
  16  chr16_83424522     AAsi    G    A        0      0        2 
  16  chr16_83424522     AKia    G    A        0      0        2 
  16  chr16_83424522     AOna    G    A        0      0        2 
  16  chr16_83424522     ASom    G    A        0      0        2 
  16  chr16_83424522     HCab    G    A        0      0        2 
  16  chr16_83424522     HPrz    G    A        0      0        2 
  16  chr16_83424522     ZBoe    G    A      0.5      1        2 
  16  chr16_83424522     ZGre    G    A        0      0        2 
  16  chr16_83424522     ZHar    G    A        0      0        2 
  16  chr16_83424522   Sample    G    A        0      0        2 
  16  chr16_83426635     AAsi    C    T      0.5      1        2 
  16  chr16_83426635     AKia    C    T        0      0        2 
  16  chr16_83426635     AOna    C    T        0      0        2 
  16  chr16_83426635     ASom    C    T        0      0        2 
  16  chr16_83426635     HCab    C    T        0      0        2 
  16  chr16_83426635     HPrz    C    T        0      0        2 
  16  chr16_83426635     ZBoe    C    T        0      0        2 
  16  chr16_83426635     ZGre    C    T        0      0        2 
  16  chr16_83426635     ZHar    C    T        0      0        2 
  16  chr16_83426635   Sample    C    T        0      0        2 
  16  chr16_83427629     AAsi    A    G        0      0        2 
  16  chr16_83427629     AKia    A    G        0      0        2 
  16  chr16_83427629     AOna    A    G        1      2        2 
  16  chr16_83427629     ASom    A    G        0      0        2 
  16  chr16_83427629     HCab    A    G        0      0        2 
  16  chr16_83427629     HPrz    A    G        0      0        2 
  16  chr16_83427629     ZBoe    A    G        0      0        2 
  16  chr16_83427629     ZGre    A    G        0      0        2 
  16  chr16_83427629     ZHar    A    G        0      0        2 
  16  chr16_83427629   Sample    A    G        0      0        2 
  16  chr16_83432637     AAsi    G    A        0      0        2 
  16  chr16_83432637     AKia    G    A        0      0        2 
  16  chr16_83432637     AOna    G    A        0      0        2 
  16  chr16_83432637     ASom    G    A        0      0        2 
  16  chr16_83432637     HCab    G    A      0.5      1        2 
  16  chr16_83432637     HPrz    G    A        0      0        2 
  16  chr16_83432637     ZBoe    G    A        0      0        2 
  16  chr16_83432637     ZGre    G    A        0      0        2 
  16  chr16_83432637     ZHar    G    A        0      0        2 
  16  chr16_83432637   Sample    G    A        0      0        2 
  16  chr16_83433347     AAsi    C    A        0      0        2 
  16  chr16_83433347     AKia    C    A        0      0        2 
  16  chr16_83433347     AOna    C    A        0      0        2 
  16  chr16_83433347     ASom    C    A        0      0        2 
  16  chr16_83433347     HCab    C    A        1      2        2 
  16  chr16_83433347     HPrz    C    A        1      2        2 
  16  chr16_83433347     ZBoe    C    A        0      0        2 
  16  chr16_83433347     ZGre    C    A        0      0        2 
  16  chr16_83433347     ZHar    C    A        0      0        2 
  16  chr16_83433347   Sample    C    A        0      0        2 
  16  chr16_83445756     AAsi    T    C        0      0        2 
  16  chr16_83445756     AKia    T    C        0      0        2 
  16  chr16_83445756     AOna    T    C        0      0        2 
  16  chr16_83445756     ASom    T    C        1      2        2 
  16  chr16_83445756     HCab    T    C        0      0        2 
  16  chr16_83445756     HPrz    T    C        0      0        2 
  16  chr16_83445756     ZBoe    T    C        0      0        2 
  16  chr16_83445756     ZGre    T    C        0      0        2 
  16  chr16_83445756     ZHar    T    C        0      0        2 
  16  chr16_83445756   Sample    T    C        0      0        2 
  16  chr16_83456909     AAsi    A    G        0      0        2 
  16  chr16_83456909     AKia    A    G        0      0        2 
  16  chr16_83456909     AOna    A    G        0      0        2 
  16  chr16_83456909     ASom    A    G        0      0        2 
  16  chr16_83456909     HCab    A    G        0      0        2 
  16  chr16_83456909     HPrz    A    G        0      0        2 
  16  chr16_83456909     ZBoe    A    G        0      0        2 
  16  chr16_83456909     ZGre    A    G        0      0        2 
  16  chr16_83456909     ZHar    A    G        1      2        2 
  16  chr16_83456909   Sample    A    G        0      0        2 
  16  chr16_83457056     AAsi    C    T        0      0        2 
  16  chr16_83457056     AKia    C    T        0      0        2 
  16  chr16_83457056     AOna    C    T        0      0        2 
  16  chr16_83457056     ASom    C    T        0      0        2 
  16  chr16_83457056     HCab    C    T        1      2        2 
  16  chr16_83457056     HPrz    C    T        1      2        2 
  16  chr16_83457056     ZBoe    C    T        0      0        2 
  16  chr16_83457056     ZGre    C    T        0      0        2 
  16  chr16_83457056     ZHar    C    T        0      0        2 
  16  chr16_83457056   Sample    C    T        0      0        2 
  16  chr16_83457160     AAsi    A    C        0      0        2 
  16  chr16_83457160     AKia    A    C      0.5      1        2 
  16  chr16_83457160     AOna    A    C      0.5      1        2 
  16  chr16_83457160     ASom    A    C        0      0        2 
  16  chr16_83457160     HCab    A    C        0      0        2 
  16  chr16_83457160     HPrz    A    C        0      0        2 
  16  chr16_83457160     ZBoe    A    C        0      0        2 
  16  chr16_83457160     ZGre    A    C        0      0        2 
  16  chr16_83457160     ZHar    A    C        0      0        2 
  16  chr16_83457160   Sample    A    C        0      0        2 
  16  chr16_83459148     AAsi    C    T        0      0        2 
  16  chr16_83459148     AKia    C    T        0      0        2 
  16  chr16_83459148     AOna    C    T        0      0        2 
  16  chr16_83459148     ASom    C    T        0      0        2 
  16  chr16_83459148     HCab    C    T        1      2        2 
  16  chr16_83459148     HPrz    C    T        1      2        2 
  16  chr16_83459148     ZBoe    C    T        0      0        2 
  16  chr16_83459148     ZGre    C    T        0      0        2 
  16  chr16_83459148     ZHar    C    T        0      0        2 
  16  chr16_83459148   Sample    C    T        0      0        2 
  16  chr16_83459891     AAsi    C    G        0      0        2 
  16  chr16_83459891     AKia    C    G        0      0        2 
  16  chr16_83459891     AOna    C    G        0      0        2 
  16  chr16_83459891     ASom    C    G        0      0        2 
  16  chr16_83459891     HCab    C    G        1      2        2 
  16  chr16_83459891     HPrz    C    G        1      2        2 
  16  chr16_83459891     ZBoe    C    G        0      0        2 
  16  chr16_83459891     ZGre    C    G        0      0        2 
  16  chr16_83459891     ZHar    C    G        0      0        2 
  16  chr16_83459891   Sample    C    G        0      0        2 
  16  chr16_83461108     AAsi    T    C        0      0        2 
  16  chr16_83461108     AKia    T    C        0      0        2 
  16  chr16_83461108     AOna    T    C        0      0        2 
  16  chr16_83461108     ASom    T    C        0      0        2 
  16  chr16_83461108     HCab    T    C        0      0        2 
  16  chr16_83461108     HPrz    T    C        0      0        2 
  16  chr16_83461108     ZBoe    T    C        0      0        2 
  16  chr16_83461108     ZGre    T    C        1      2        2 
  16  chr16_83461108     ZHar    T    C        0      0        2 
  16  chr16_83461108   Sample    T    C        0      0        2 
  16  chr16_83463523     AAsi    A    G        0      0        2 
  16  chr16_83463523     AKia    A    G        0      0        2 
  16  chr16_83463523     AOna    A    G        0      0        2 
  16  chr16_83463523     ASom    A    G        0      0        2 
  16  chr16_83463523     HCab    A    G        0      0        2 
  16  chr16_83463523     HPrz    A    G        0      0        2 
  16  chr16_83463523     ZBoe    A    G        0      0        2 
  16  chr16_83463523     ZGre    A    G        1      2        2 
  16  chr16_83463523     ZHar    A    G        0      0        2 
  16  chr16_83463523   Sample    A    G        0      0        2 
  16  chr16_83466409     AAsi    G    T        0      0        2 
  16  chr16_83466409     AKia    G    T        0      0        2 
  16  chr16_83466409     AOna    G    T        0      0        2 
  16  chr16_83466409     ASom    G    T        0      0        2 
  16  chr16_83466409     HCab    G    T        1      2        2 
  16  chr16_83466409     HPrz    G    T        1      2        2 
  16  chr16_83466409     ZBoe    G    T        0      0        2 
  16  chr16_83466409     ZGre    G    T        0      0        2 
  16  chr16_83466409     ZHar    G    T        0      0        2 
  16  chr16_83466409   Sample    G    T        0      0        2 
  16  chr16_83472099     AAsi    C    T        0      0        2 
  16  chr16_83472099     AKia    C    T        0      0        2 
  16  chr16_83472099     AOna    C    T      0.5      1        2 
  16  chr16_83472099     ASom    C    T        0      0        2 
  16  chr16_83472099     HCab    C    T        0      0        2 
  16  chr16_83472099     HPrz    C    T        0      0        2 
  16  chr16_83472099     ZBoe    C    T        0      0        2 
  16  chr16_83472099     ZGre    C    T        0      0        2 
  16  chr16_83472099     ZHar    C    T        0      0        2 
  16  chr16_83472099   Sample    C    T        0      0        2 
  16  chr16_83473632     AAsi    A    C        1      2        2 
  16  chr16_83473632     AKia    A    C        0      0        2 
  16  chr16_83473632     AOna    A    C        0      0        2 
  16  chr16_83473632     ASom    A    C        1      2        2 
  16  chr16_83473632     HCab    A    C        0      0        2 
  16  chr16_83473632     HPrz    A    C        0      0        2 
  16  chr16_83473632     ZBoe    A    C        0      0        2 
  16  chr16_83473632     ZGre    A    C        0      0        2 
  16  chr16_83473632     ZHar    A    C        0      0        2 
  16  chr16_83473632   Sample    A    C        0      0        2 
  16  chr16_83474529     AAsi    A    G        0      0        2 
  16  chr16_83474529     AKia    A    G        0      0        2 
  16  chr16_83474529     AOna    A    G        0      0        2 
  16  chr16_83474529     ASom    A    G        0      0        2 
  16  chr16_83474529     HCab    A    G      0.5      1        2 
  16  chr16_83474529     HPrz    A    G        0      0        2 
  16  chr16_83474529     ZBoe    A    G        0      0        2 
  16  chr16_83474529     ZGre    A    G        0      0        2 
  16  chr16_83474529     ZHar    A    G        0      0        2 
  16  chr16_83474529   Sample    A    G        0      0        2 
  16  chr16_83481874     AAsi    T    G        0      0        2 
  16  chr16_83481874     AKia    T    G        0      0        2 
  16  chr16_83481874     AOna    T    G        0      0        2 
  16  chr16_83481874     ASom    T    G        0      0        2 
  16  chr16_83481874     HCab    T    G      0.5      1        2 
  16  chr16_83481874     HPrz    T    G        0      0        2 
  16  chr16_83481874     ZBoe    T    G        0      0        2 
  16  chr16_83481874     ZGre    T    G        0      0        2 
  16  chr16_83481874     ZHar    T    G        0      0        2 
  16  chr16_83481874   Sample    T    G        0      0        2 
  16  chr16_83482919     AAsi    C    G        0      0        2 
  16  chr16_83482919     AKia    C    G        0      0        2 
  16  chr16_83482919     AOna    C    G        0      0        2 
  16  chr16_83482919     ASom    C    G        0      0        2 
  16  chr16_83482919     HCab    C    G        0      0        2 
  16  chr16_83482919     HPrz    C    G        0      0        2 
  16  chr16_83482919     ZBoe    C    G      0.5      1        2 
  16  chr16_83482919     ZGre    C    G        0      0        2 
  16  chr16_83482919     ZHar    C    G        0      0        2 
  16  chr16_83482919   Sample    C    G        0      0        2 
  16  chr16_83489460     AAsi    A    G        0      0        2 
  16  chr16_83489460     AKia    A    G        0      0        2 
  16  chr16_83489460     AOna    A    G        0      0        2 
  16  chr16_83489460     ASom    A    G        0      0        2 
  16  chr16_83489460     HCab    A    G        0      0        2 
  16  chr16_83489460     HPrz    A    G      0.5      1        2 
  16  chr16_83489460     ZBoe    A    G        0      0        2 
  16  chr16_83489460     ZGre    A    G        0      0        2 
  16  chr16_83489460     ZHar    A    G        0      0        2 
  16  chr16_83489460   Sample    A    G        0      0        2 
  16  chr16_83489755     AAsi    C    T        0      0        2 
  16  chr16_83489755     AKia    C    T        0      0        2 
  16  chr16_83489755     AOna    C    T        0      0        2 
  16  chr16_83489755     ASom    C    T        0      0        2 
  16  chr16_83489755     HCab    C    T        0      0        2 
  16  chr16_83489755     HPrz    C    T        0      0        2 
  16  chr16_83489755     ZBoe    C    T        1      2        2 
  16  chr16_83489755     ZGre    C    T        0      0        2 
  16  chr16_83489755     ZHar    C    T        0      0        2 
  16  chr16_83489755   Sample    C    T        0      0        2 
  16  chr16_83492663     AAsi    G    T        1      2        2 
  16  chr16_83492663     AKia    G    T        0      0        2 
  16  chr16_83492663     AOna    G    T        0      0        2 
  16  chr16_83492663     ASom    G    T        1      2        2 
  16  chr16_83492663     HCab    G    T        0      0        2 
  16  chr16_83492663     HPrz    G    T        0      0        2 
  16  chr16_83492663     ZBoe    G    T        0      0        2 
  16  chr16_83492663     ZGre    G    T        0      0        2 
  16  chr16_83492663     ZHar    G    T        0      0        2 
  16  chr16_83492663   Sample    G    T        0      0        2 
  16  chr16_83496798     AAsi    G    T        0      0        2 
  16  chr16_83496798     AKia    G    T        0      0        2 
  16  chr16_83496798     AOna    G    T        1      2        2 
  16  chr16_83496798     ASom    G    T        0      0        2 
  16  chr16_83496798     HCab    G    T        0      0        2 
  16  chr16_83496798     HPrz    G    T        0      0        2 
  16  chr16_83496798     ZBoe    G    T        0      0        2 
  16  chr16_83496798     ZGre    G    T        0      0        2 
  16  chr16_83496798     ZHar    G    T        0      0        2 
  16  chr16_83496798   Sample    G    T        0      0        2 
  16  chr16_83499778     AAsi    A    T        0      0        2 
  16  chr16_83499778     AKia    A    T        0      0        2 
  16  chr16_83499778     AOna    A    T        0      0        2 
  16  chr16_83499778     ASom    A    T        0      0        2 
  16  chr16_83499778     HCab    A    T        1      2        2 
  16  chr16_83499778     HPrz    A    T        1      2        2 
  16  chr16_83499778     ZBoe    A    T        0      0        2 
  16  chr16_83499778     ZGre    A    T        0      0        2 
  16  chr16_83499778     ZHar    A    T        0      0        2 
  16  chr16_83499778   Sample    A    T        0      0        2 
  16  chr16_83508798     AAsi    C    T        0      0        2 
  16  chr16_83508798     AKia    C    T        0      0        2 
  16  chr16_83508798     AOna    C    T        0      0        2 
  16  chr16_83508798     ASom    C    T        0      0        2 
  16  chr16_83508798     HCab    C    T        1      2        2 
  16  chr16_83508798     HPrz    C    T        1      2        2 
  16  chr16_83508798     ZBoe    C    T        0      0        2 
  16  chr16_83508798     ZGre    C    T        0      0        2 
  16  chr16_83508798     ZHar    C    T        0      0        2 
  16  chr16_83508798   Sample    C    T        0      0        2 
  16  chr16_83511042     AAsi    A    G        0      0        2 
  16  chr16_83511042     AKia    A    G        0      0        2 
  16  chr16_83511042     AOna    A    G        0      0        2 
  16  chr16_83511042     ASom    A    G        0      0        2 
  16  chr16_83511042     HCab    A    G        0      0        2 
  16  chr16_83511042     HPrz    A    G        0      0        2 
  16  chr16_83511042     ZBoe    A    G        0      0        2 
  16  chr16_83511042     ZGre    A    G      0.5      1        2 
  16  chr16_83511042     ZHar    A    G        0      0        2 
  16  chr16_83511042   Sample    A    G        0      0        2 
  16  chr16_83516893     AAsi    G    C        0      0        2 
  16  chr16_83516893     AKia    G    C        0      0        2 
  16  chr16_83516893     AOna    G    C      0.5      1        2 
  16  chr16_83516893     ASom    G    C        0      0        2 
  16  chr16_83516893     HCab    G    C        0      0        2 
  16  chr16_83516893     HPrz    G    C        0      0        2 
  16  chr16_83516893     ZBoe    G    C        0      0        2 
  16  chr16_83516893     ZGre    G    C        0      0        2 
  16  chr16_83516893     ZHar    G    C        0      0        2 
  16  chr16_83516893   Sample    G    C        0      0        2 
  16  chr16_83520363     AAsi    A    G        0      0        2 
  16  chr16_83520363     AKia    A    G        0      0        2 
  16  chr16_83520363     AOna    A    G        0      0        2 
  16  chr16_83520363     ASom    A    G        0      0        2 
  16  chr16_83520363     HCab    A    G        0      0        2 
  16  chr16_83520363     HPrz    A    G        0      0        2 
  16  chr16_83520363     ZBoe    A    G        0      0        2 
  16  chr16_83520363     ZGre    A    G      0.5      1        2 
  16  chr16_83520363     ZHar    A    G        0      0        2 
  16  chr16_83520363   Sample    A    G        0      0        2 
  16  chr16_83529432     AAsi    C    T        0      0        2 
  16  chr16_83529432     AKia    C    T        0      0        2 
  16  chr16_83529432     AOna    C    T        0      0        2 
  16  chr16_83529432     ASom    C    T        0      0        2 
  16  chr16_83529432     HCab    C    T        1      2        2 
  16  chr16_83529432     HPrz    C    T        1      2        2 
  16  chr16_83529432     ZBoe    C    T        0      0        2 
  16  chr16_83529432     ZGre    C    T        0      0        2 
  16  chr16_83529432     ZHar    C    T        0      0        2 
  16  chr16_83529432   Sample    C    T        0      0        2 
  16  chr16_83530100     AAsi    C    T        0      0        2 
  16  chr16_83530100     AKia    C    T        0      0        2 
  16  chr16_83530100     AOna    C    T        0      0        2 
  16  chr16_83530100     ASom    C    T        0      0        2 
  16  chr16_83530100     HCab    C    T        1      2        2 
  16  chr16_83530100     HPrz    C    T        1      2        2 
  16  chr16_83530100     ZBoe    C    T        0      0        2 
  16  chr16_83530100     ZGre    C    T        0      0        2 
  16  chr16_83530100     ZHar    C    T        0      0        2 
  16  chr16_83530100   Sample    C    T        0      0        2 
  16  chr16_83531671     AAsi    C    G        0      0        2 
  16  chr16_83531671     AKia    C    G        1      2        2 
  16  chr16_83531671     AOna    C    G        0      0        2 
  16  chr16_83531671     ASom    C    G        0      0        2 
  16  chr16_83531671     HCab    C    G        0      0        2 
  16  chr16_83531671     HPrz    C    G        0      0        2 
  16  chr16_83531671     ZBoe    C    G        0      0        2 
  16  chr16_83531671     ZGre    C    G        0      0        2 
  16  chr16_83531671     ZHar    C    G        0      0        2 
  16  chr16_83531671   Sample    C    G        0      0        2 
  16  chr16_83541324     AAsi    A    G        0      0        2 
  16  chr16_83541324     AKia    A    G        0      0        2 
  16  chr16_83541324     AOna    A    G        0      0        2 
  16  chr16_83541324     ASom    A    G        0      0        2 
  16  chr16_83541324     HCab    A    G        0      0        2 
  16  chr16_83541324     HPrz    A    G        0      0        2 
  16  chr16_83541324     ZBoe    A    G        0      0        2 
  16  chr16_83541324     ZGre    A    G      0.5      1        2 
  16  chr16_83541324     ZHar    A    G        0      0        2 
  16  chr16_83541324   Sample    A    G        0      0        2 
  16  chr16_83543140     AAsi    T    C        0      0        2 
  16  chr16_83543140     AKia    T    C        0      0        2 
  16  chr16_83543140     AOna    T    C        0      0        2 
  16  chr16_83543140     ASom    T    C        0      0        2 
  16  chr16_83543140     HCab    T    C        1      2        2 
  16  chr16_83543140     HPrz    T    C        1      2        2 
  16  chr16_83543140     ZBoe    T    C        0      0        2 
  16  chr16_83543140     ZGre    T    C        0      0        2 
  16  chr16_83543140     ZHar    T    C        0      0        2 
  16  chr16_83543140   Sample    T    C        0      0        2 
  16  chr16_83544724     AAsi    A    G        0      0        2 
  16  chr16_83544724     AKia    A    G        0      0        2 
  16  chr16_83544724     AOna    A    G      0.5      1        2 
  16  chr16_83544724     ASom    A    G        0      0        2 
  16  chr16_83544724     HCab    A    G        0      0        2 
  16  chr16_83544724     HPrz    A    G        0      0        2 
  16  chr16_83544724     ZBoe    A    G        0      0        2 
  16  chr16_83544724     ZGre    A    G        0      0        2 
  16  chr16_83544724     ZHar    A    G        0      0        2 
  16  chr16_83544724   Sample    A    G        0      0        2 
  16  chr16_83559565     AAsi    T    C        0      0        2 
  16  chr16_83559565     AKia    T    C        0      0        2 
  16  chr16_83559565     AOna    T    C        0      0        2 
  16  chr16_83559565     ASom    T    C        0      0        2 
  16  chr16_83559565     HCab    T    C        0      0        2 
  16  chr16_83559565     HPrz    T    C        0      0        2 
  16  chr16_83559565     ZBoe    T    C        0      0        2 
  16  chr16_83559565     ZGre    T    C        0      0        2 
  16  chr16_83559565     ZHar    T    C        1      2        2 
  16  chr16_83559565   Sample    T    C        0      0        2 
  16  chr16_83561404     AAsi    C    T        0      0        2 
  16  chr16_83561404     AKia    C    T        0      0        2 
  16  chr16_83561404     AOna    C    T        1      2        2 
  16  chr16_83561404     ASom    C    T        0      0        2 
  16  chr16_83561404     HCab    C    T        0      0        2 
  16  chr16_83561404     HPrz    C    T        0      0        2 
  16  chr16_83561404     ZBoe    C    T        0      0        2 
  16  chr16_83561404     ZGre    C    T        0      0        2 
  16  chr16_83561404     ZHar    C    T        0      0        2 
  16  chr16_83561404   Sample    C    T        0      0        2 
  16  chr16_83568258     AAsi    A    G        0      0        2 
  16  chr16_83568258     AKia    A    G        1      2        2 
  16  chr16_83568258     AOna    A    G        0      0        2 
  16  chr16_83568258     ASom    A    G        0      0        2 
  16  chr16_83568258     HCab    A    G        0      0        2 
  16  chr16_83568258     HPrz    A    G        0      0        2 
  16  chr16_83568258     ZBoe    A    G        0      0        2 
  16  chr16_83568258     ZGre    A    G        0      0        2 
  16  chr16_83568258     ZHar    A    G        0      0        2 
  16  chr16_83568258   Sample    A    G        0      0        2 
  16  chr16_83584792     AAsi    G    A        0      0        2 
  16  chr16_83584792     AKia    G    A        0      0        2 
  16  chr16_83584792     AOna    G    A        0      0        2 
  16  chr16_83584792     ASom    G    A        0      0        2 
  16  chr16_83584792     HCab    G    A        0      0        2 
  16  chr16_83584792     HPrz    G    A        0      0        2 
  16  chr16_83584792     ZBoe    G    A        0      0        2 
  16  chr16_83584792     ZGre    G    A        1      2        2 
  16  chr16_83584792     ZHar    G    A        0      0        2 
  16  chr16_83584792   Sample    G    A        0      0        2 
  16  chr16_83585355     AAsi    G    T        0      0        2 
  16  chr16_83585355     AKia    G    T        0      0        2 
  16  chr16_83585355     AOna    G    T        0      0        2 
  16  chr16_83585355     ASom    G    T        0      0        2 
  16  chr16_83585355     HCab    G    T        0      0        2 
  16  chr16_83585355     HPrz    G    T        0      0        2 
  16  chr16_83585355     ZBoe    G    T      0.5      1        2 
  16  chr16_83585355     ZGre    G    T        0      0        2 
  16  chr16_83585355     ZHar    G    T        0      0        2 
  16  chr16_83585355   Sample    G    T        0      0        2 
  16  chr16_83586398     AAsi    T    C        0      0        2 
  16  chr16_83586398     AKia    T    C      0.5      1        2 
  16  chr16_83586398     AOna    T    C        0      0        2 
  16  chr16_83586398     ASom    T    C        0      0        2 
  16  chr16_83586398     HCab    T    C        0      0        2 
  16  chr16_83586398     HPrz    T    C        0      0        2 
  16  chr16_83586398     ZBoe    T    C        0      0        2 
  16  chr16_83586398     ZGre    T    C        0      0        2 
  16  chr16_83586398     ZHar    T    C        0      0        2 
  16  chr16_83586398   Sample    T    C        0      0        2 
  16  chr16_83592860     AAsi    T    C        1      2        2 
  16  chr16_83592860     AKia    T    C        0      0        2 
  16  chr16_83592860     AOna    T    C        0      0        2 
  16  chr16_83592860     ASom    T    C        1      2        2 
  16  chr16_83592860     HCab    T    C        0      0        2 
  16  chr16_83592860     HPrz    T    C        0      0        2 
  16  chr16_83592860     ZBoe    T    C        0      0        2 
  16  chr16_83592860     ZGre    T    C        0      0        2 
  16  chr16_83592860     ZHar    T    C        0      0        2 
  16  chr16_83592860   Sample    T    C        1      2        2 
  16  chr16_83596288     AAsi    T    C        0      0        2 
  16  chr16_83596288     AKia    T    C        0      0        2 
  16  chr16_83596288     AOna    T    C        0      0        2 
  16  chr16_83596288     ASom    T    C        0      0        2 
  16  chr16_83596288     HCab    T    C        0      0        2 
  16  chr16_83596288     HPrz    T    C        0      0        2 
  16  chr16_83596288     ZBoe    T    C        0      0        2 
  16  chr16_83596288     ZGre    T    C        0      0        2 
  16  chr16_83596288     ZHar    T    C        1      2        2 
  16  chr16_83596288   Sample    T    C        0      0        2 
  16  chr16_83596962     AAsi    C    T        0      0        2 
  16  chr16_83596962     AKia    C    T        0      0        2 
  16  chr16_83596962     AOna    C    T        0      0        2 
  16  chr16_83596962     ASom    C    T        0      0        2 
  16  chr16_83596962     HCab    C    T        0      0        2 
  16  chr16_83596962     HPrz    C    T        0      0        2 
  16  chr16_83596962     ZBoe    C    T        0      0        2 
  16  chr16_83596962     ZGre    C    T        0      0        2 
  16  chr16_83596962     ZHar    C    T        1      2        2 
  16  chr16_83596962   Sample    C    T        0      0        2 
  16  chr16_83597843     AAsi    T    C        1      2        2 
  16  chr16_83597843     AKia    T    C      0.5      1        2 
  16  chr16_83597843     AOna    T    C      0.5      1        2 
  16  chr16_83597843     ASom    T    C        1      2        2 
  16  chr16_83597843     HCab    T    C        0      0        2 
  16  chr16_83597843     HPrz    T    C        0      0        2 
  16  chr16_83597843     ZBoe    T    C        0      0        2 
  16  chr16_83597843     ZGre    T    C        0      0        2 
  16  chr16_83597843     ZHar    T    C        0      0        2 
  16  chr16_83597843   Sample    T    C        1      2        2 
  16  chr16_83599408     AAsi    G    A        0      0        2 
  16  chr16_83599408     AKia    G    A      0.5      1        2 
  16  chr16_83599408     AOna    G    A      0.5      1        2 
  16  chr16_83599408     ASom    G    A        0      0        2 
  16  chr16_83599408     HCab    G    A        0      0        2 
  16  chr16_83599408     HPrz    G    A        0      0        2 
  16  chr16_83599408     ZBoe    G    A        0      0        2 
  16  chr16_83599408     ZGre    G    A        0      0        2 
  16  chr16_83599408     ZHar    G    A        0      0        2 
  16  chr16_83599408   Sample    G    A        0      0        2 
  16  chr16_83600083     AAsi    T    C        0      0        2 
  16  chr16_83600083     AKia    T    C        0      0        2 
  16  chr16_83600083     AOna    T    C        0      0        2 
  16  chr16_83600083     ASom    T    C        0      0        2 
  16  chr16_83600083     HCab    T    C        1      2        2 
  16  chr16_83600083     HPrz    T    C        1      2        2 
  16  chr16_83600083     ZBoe    T    C        0      0        2 
  16  chr16_83600083     ZGre    T    C        0      0        2 
  16  chr16_83600083     ZHar    T    C        0      0        2 
  16  chr16_83600083   Sample    T    C        0      0        2 
  16  chr16_83602745     AAsi    A    G        0      0        2 
  16  chr16_83602745     AKia    A    G      0.5      1        2 
  16  chr16_83602745     AOna    A    G        0      0        2 
  16  chr16_83602745     ASom    A    G        0      0        2 
  16  chr16_83602745     HCab    A    G        0      0        2 
  16  chr16_83602745     HPrz    A    G        0      0        2 
  16  chr16_83602745     ZBoe    A    G        0      0        2 
  16  chr16_83602745     ZGre    A    G        0      0        2 
  16  chr16_83602745     ZHar    A    G        0      0        2 
  16  chr16_83602745   Sample    A    G        0      0        2 
  16  chr16_83604676     AAsi    A    G        0      0        2 
  16  chr16_83604676     AKia    A    G      0.5      1        2 
  16  chr16_83604676     AOna    A    G        0      0        2 
  16  chr16_83604676     ASom    A    G        0      0        2 
  16  chr16_83604676     HCab    A    G        0      0        2 
  16  chr16_83604676     HPrz    A    G        0      0        2 
  16  chr16_83604676     ZBoe    A    G        0      0        2 
  16  chr16_83604676     ZGre    A    G        0      0        2 
  16  chr16_83604676     ZHar    A    G        0      0        2 
  16  chr16_83604676   Sample    A    G        0      0        2 
  16  chr16_83606020     AAsi    A    G        0      0        2 
  16  chr16_83606020     AKia    A    G        0      0        2 
  16  chr16_83606020     AOna    A    G        0      0        2 
  16  chr16_83606020     ASom    A    G        0      0        2 
  16  chr16_83606020     HCab    A    G        1      2        2 
  16  chr16_83606020     HPrz    A    G        1      2        2 
  16  chr16_83606020     ZBoe    A    G        0      0        2 
  16  chr16_83606020     ZGre    A    G        0      0        2 
  16  chr16_83606020     ZHar    A    G        0      0        2 
  16  chr16_83606020   Sample    A    G        1      2        2 
  16  chr16_83608431     AAsi    T    C        0      0        2 
  16  chr16_83608431     AKia    T    C        0      0        2 
  16  chr16_83608431     AOna    T    C        0      0        2 
  16  chr16_83608431     ASom    T    C        0      0        2 
  16  chr16_83608431     HCab    T    C        0      0        2 
  16  chr16_83608431     HPrz    T    C        0      0        2 
  16  chr16_83608431     ZBoe    T    C        0      0        2 
  16  chr16_83608431     ZGre    T    C        0      0        2 
  16  chr16_83608431     ZHar    T    C        1      2        2 
  16  chr16_83608431   Sample    T    C        0      0        2 
  16  chr16_83609428     AAsi    T    A        0      0        2 
  16  chr16_83609428     AKia    T    A        0      0        2 
  16  chr16_83609428     AOna    T    A        0      0        2 
  16  chr16_83609428     ASom    T    A        0      0        2 
  16  chr16_83609428     HCab    T    A        0      0        2 
  16  chr16_83609428     HPrz    T    A        0      0        2 
  16  chr16_83609428     ZBoe    T    A        0      0        2 
  16  chr16_83609428     ZGre    T    A        1      2        2 
  16  chr16_83609428     ZHar    T    A        0      0        2 
  16  chr16_83609428   Sample    T    A        0      0        2 
  16  chr16_83610831     AAsi    A    G        0      0        2 
  16  chr16_83610831     AKia    A    G        0      0        2 
  16  chr16_83610831     AOna    A    G        0      0        2 
  16  chr16_83610831     ASom    A    G        0      0        2 
  16  chr16_83610831     HCab    A    G        1      2        2 
  16  chr16_83610831     HPrz    A    G        1      2        2 
  16  chr16_83610831     ZBoe    A    G        0      0        2 
  16  chr16_83610831     ZGre    A    G        0      0        2 
  16  chr16_83610831     ZHar    A    G        0      0        2 
  16  chr16_83610831   Sample    A    G        0      0        2 
  16  chr16_83611106     AAsi    C    T        1      2        2 
  16  chr16_83611106     AKia    C    T        0      0        2 
  16  chr16_83611106     AOna    C    T        0      0        2 
  16  chr16_83611106     ASom    C    T        1      2        2 
  16  chr16_83611106     HCab    C    T        0      0        2 
  16  chr16_83611106     HPrz    C    T        0      0        2 
  16  chr16_83611106     ZBoe    C    T        0      0        2 
  16  chr16_83611106     ZGre    C    T        0      0        2 
  16  chr16_83611106     ZHar    C    T        0      0        2 
  16  chr16_83611106   Sample    C    T        0      0        2 
  16  chr16_83611927     AAsi    G    A        0      0        2 
  16  chr16_83611927     AKia    G    A        0      0        2 
  16  chr16_83611927     AOna    G    A        0      0        2 
  16  chr16_83611927     ASom    G    A        0      0        2 
  16  chr16_83611927     HCab    G    A        1      2        2 
  16  chr16_83611927     HPrz    G    A        1      2        2 
  16  chr16_83611927     ZBoe    G    A        0      0        2 
  16  chr16_83611927     ZGre    G    A        0      0        2 
  16  chr16_83611927     ZHar    G    A        0      0        2 
  16  chr16_83611927   Sample    G    A        0      0        2 
  16  chr16_83613428     AAsi    A    G        0      0        2 
  16  chr16_83613428     AKia    A    G        0      0        2 
  16  chr16_83613428     AOna    A    G        0      0        2 
  16  chr16_83613428     ASom    A    G        0      0        2 
  16  chr16_83613428     HCab    A    G      0.5      1        2 
  16  chr16_83613428     HPrz    A    G        0      0        2 
  16  chr16_83613428     ZBoe    A    G      0.5      1        2 
  16  chr16_83613428     ZGre    A    G        0      0        2 
  16  chr16_83613428     ZHar    A    G        0      0        2 
  16  chr16_83613428   Sample    A    G        0      0        2 
  16  chr16_83621377     AAsi    A    G        0      0        2 
  16  chr16_83621377     AKia    A    G        0      0        2 
  16  chr16_83621377     AOna    A    G        0      0        2 
  16  chr16_83621377     ASom    A    G        0      0        2 
  16  chr16_83621377     HCab    A    G        0      0        2 
  16  chr16_83621377     HPrz    A    G        0      0        2 
  16  chr16_83621377     ZBoe    A    G      0.5      1        2 
  16  chr16_83621377     ZGre    A    G        0      0        2 
  16  chr16_83621377     ZHar    A    G        0      0        2 
  16  chr16_83621377   Sample    A    G        0      0        2 
  16  chr16_83624577     AAsi    G    A        0      0        2 
  16  chr16_83624577     AKia    G    A        1      2        2 
  16  chr16_83624577     AOna    G    A        1      2        2 
  16  chr16_83624577     ASom    G    A        0      0        2 
  16  chr16_83624577     HCab    G    A        0      0        2 
  16  chr16_83624577     HPrz    G    A        0      0        2 
  16  chr16_83624577     ZBoe    G    A        0      0        2 
  16  chr16_83624577     ZGre    G    A        0      0        2 
  16  chr16_83624577     ZHar    G    A        0      0        2 
  16  chr16_83624577   Sample    G    A        0      0        2 
  16  chr16_83627209     AAsi    G    A        0      0        2 
  16  chr16_83627209     AKia    G    A        0      0        2 
  16  chr16_83627209     AOna    G    A        0      0        2 
  16  chr16_83627209     ASom    G    A        0      0        2 
  16  chr16_83627209     HCab    G    A        0      0        2 
  16  chr16_83627209     HPrz    G    A        0      0        2 
  16  chr16_83627209     ZBoe    G    A        0      0        2 
  16  chr16_83627209     ZGre    G    A        0      0        2 
  16  chr16_83627209     ZHar    G    A        1      2        2 
  16  chr16_83627209   Sample    G    A        0      0        2 
  16  chr16_83627328     AAsi    T    C        0      0        2 
  16  chr16_83627328     AKia    T    C        0      0        2 
  16  chr16_83627328     AOna    T    C        0      0        2 
  16  chr16_83627328     ASom    T    C        0      0        2 
  16  chr16_83627328     HCab    T    C        0      0        2 
  16  chr16_83627328     HPrz    T    C        0      0        2 
  16  chr16_83627328     ZBoe    T    C        0      0        2 
  16  chr16_83627328     ZGre    T    C      0.5      1        2 
  16  chr16_83627328     ZHar    T    C        0      0        2 
  16  chr16_83627328   Sample    T    C        0      0        2 
  16  chr16_83627648     AAsi    C    T        0      0        2 
  16  chr16_83627648     AKia    C    T        0      0        2 
  16  chr16_83627648     AOna    C    T        0      0        2 
  16  chr16_83627648     ASom    C    T        0      0        2 
  16  chr16_83627648     HCab    C    T        1      2        2 
  16  chr16_83627648     HPrz    C    T        1      2        2 
  16  chr16_83627648     ZBoe    C    T        0      0        2 
  16  chr16_83627648     ZGre    C    T        0      0        2 
  16  chr16_83627648     ZHar    C    T        0      0        2 
  16  chr16_83627648   Sample    C    T        0      0        2 
  16  chr16_83629011     AAsi    C    A        0      0        2 
  16  chr16_83629011     AKia    C    A        0      0        2 
  16  chr16_83629011     AOna    C    A        0      0        2 
  16  chr16_83629011     ASom    C    A        1      2        2 
  16  chr16_83629011     HCab    C    A        0      0        2 
  16  chr16_83629011     HPrz    C    A        0      0        2 
  16  chr16_83629011     ZBoe    C    A        0      0        2 
  16  chr16_83629011     ZGre    C    A        0      0        2 
  16  chr16_83629011     ZHar    C    A        0      0        2 
  16  chr16_83629011   Sample    C    A        0      0        2 
  16  chr16_83629786     AAsi    C    G        0      0        2 
  16  chr16_83629786     AKia    C    G        0      0        2 
  16  chr16_83629786     AOna    C    G        0      0        2 
  16  chr16_83629786     ASom    C    G        0      0        2 
  16  chr16_83629786     HCab    C    G        1      2        2 
  16  chr16_83629786     HPrz    C    G        1      2        2 
  16  chr16_83629786     ZBoe    C    G        0      0        2 
  16  chr16_83629786     ZGre    C    G        0      0        2 
  16  chr16_83629786     ZHar    C    G        0      0        2 
  16  chr16_83629786   Sample    C    G        0      0        2 
  16  chr16_83641440     AAsi    C    T        0      0        2 
  16  chr16_83641440     AKia    C    T        0      0        2 
  16  chr16_83641440     AOna    C    T        0      0        2 
  16  chr16_83641440     ASom    C    T        0      0        2 
  16  chr16_83641440     HCab    C    T        0      0        2 
  16  chr16_83641440     HPrz    C    T        0      0        2 
  16  chr16_83641440     ZBoe    C    T        0      0        2 
  16  chr16_83641440     ZGre    C    T        1      2        2 
  16  chr16_83641440     ZHar    C    T        0      0        2 
  16  chr16_83641440   Sample    C    T        0      0        2 
  16  chr16_83643793     AAsi    C    G        0      0        2 
  16  chr16_83643793     AKia    C    G        0      0        2 
  16  chr16_83643793     AOna    C    G        0      0        2 
  16  chr16_83643793     ASom    C    G        0      0        2 
  16  chr16_83643793     HCab    C    G        0      0        2 
  16  chr16_83643793     HPrz    C    G        0      0        2 
  16  chr16_83643793     ZBoe    C    G        0      0        2 
  16  chr16_83643793     ZGre    C    G        1      2        2 
  16  chr16_83643793     ZHar    C    G        0      0        2 
  16  chr16_83643793   Sample    C    G        0      0        2 
  16  chr16_83647915     AAsi    T    C        0      0        2 
  16  chr16_83647915     AKia    T    C        1      2        2 
  16  chr16_83647915     AOna    T    C        0      0        2 
  16  chr16_83647915     ASom    T    C        0      0        2 
  16  chr16_83647915     HCab    T    C        0      0        2 
  16  chr16_83647915     HPrz    T    C        0      0        2 
  16  chr16_83647915     ZBoe    T    C        0      0        2 
  16  chr16_83647915     ZGre    T    C        0      0        2 
  16  chr16_83647915     ZHar    T    C        0      0        2 
  16  chr16_83647915   Sample    T    C        0      0        2 
  16  chr16_83651066     AAsi    G    A        0      0        2 
  16  chr16_83651066     AKia    G    A        0      0        2 
  16  chr16_83651066     AOna    G    A        0      0        2 
  16  chr16_83651066     ASom    G    A        0      0        2 
  16  chr16_83651066     HCab    G    A        0      0        2 
  16  chr16_83651066     HPrz    G    A        0      0        2 
  16  chr16_83651066     ZBoe    G    A      0.5      1        2 
  16  chr16_83651066     ZGre    G    A        1      2        2 
  16  chr16_83651066     ZHar    G    A        0      0        2 
  16  chr16_83651066   Sample    G    A        0      0        2 
  16  chr16_83651985     AAsi    T    C        0      0        2 
  16  chr16_83651985     AKia    T    C        0      0        2 
  16  chr16_83651985     AOna    T    C      0.5      1        2 
  16  chr16_83651985     ASom    T    C        0      0        2 
  16  chr16_83651985     HCab    T    C        0      0        2 
  16  chr16_83651985     HPrz    T    C        0      0        2 
  16  chr16_83651985     ZBoe    T    C        0      0        2 
  16  chr16_83651985     ZGre    T    C        0      0        2 
  16  chr16_83651985     ZHar    T    C        0      0        2 
  16  chr16_83651985   Sample    T    C        0      0        2 
  16  chr16_83653061     AAsi    A    G        0      0        2 
  16  chr16_83653061     AKia    A    G        0      0        2 
  16  chr16_83653061     AOna    A    G        0      0        2 
  16  chr16_83653061     ASom    A    G        0      0        2 
  16  chr16_83653061     HCab    A    G        1      2        2 
  16  chr16_83653061     HPrz    A    G        1      2        2 
  16  chr16_83653061     ZBoe    A    G        0      0        2 
  16  chr16_83653061     ZGre    A    G        0      0        2 
  16  chr16_83653061     ZHar    A    G        0      0        2 
  16  chr16_83653061   Sample    A    G        0      0        2 
  16  chr16_83660483     AAsi    T    C        0      0        2 
  16  chr16_83660483     AKia    T    C        0      0        2 
  16  chr16_83660483     AOna    T    C        0      0        2 
  16  chr16_83660483     ASom    T    C        0      0        2 
  16  chr16_83660483     HCab    T    C        0      0        2 
  16  chr16_83660483     HPrz    T    C        0      0        2 
  16  chr16_83660483     ZBoe    T    C        0      0        2 
  16  chr16_83660483     ZGre    T    C        0      0        2 
  16  chr16_83660483     ZHar    T    C        1      2        2 
  16  chr16_83660483   Sample    T    C        0      0        2 
  16  chr16_83672139     AAsi    C    T        0      0        2 
  16  chr16_83672139     AKia    C    T        0      0        2 
  16  chr16_83672139     AOna    C    T        0      0        2 
  16  chr16_83672139     ASom    C    T        0      0        2 
  16  chr16_83672139     HCab    C    T        1      2        2 
  16  chr16_83672139     HPrz    C    T        1      2        2 
  16  chr16_83672139     ZBoe    C    T        0      0        2 
  16  chr16_83672139     ZGre    C    T        0      0        2 
  16  chr16_83672139     ZHar    C    T        0      0        2 
  16  chr16_83672139   Sample    C    T        0      0        2 
  16  chr16_83687070     AAsi    A    G        0      0        2 
  16  chr16_83687070     AKia    A    G        0      0        2 
  16  chr16_83687070     AOna    A    G        0      0        2 
  16  chr16_83687070     ASom    A    G        0      0        2 
  16  chr16_83687070     HCab    A    G        1      2        2 
  16  chr16_83687070     HPrz    A    G        0      0        2 
  16  chr16_83687070     ZBoe    A    G        0      0        2 
  16  chr16_83687070     ZGre    A    G        0      0        2 
  16  chr16_83687070     ZHar    A    G        0      0        2 
  16  chr16_83687070   Sample    A    G        0      0        2 
  16  chr16_83689794     AAsi    T    C        0      0        2 
  16  chr16_83689794     AKia    T    C        0      0        2 
  16  chr16_83689794     AOna    T    C        0      0        2 
  16  chr16_83689794     ASom    T    C        0      0        2 
  16  chr16_83689794     HCab    T    C        1      2        2 
  16  chr16_83689794     HPrz    T    C        1      2        2 
  16  chr16_83689794     ZBoe    T    C        0      0        2 
  16  chr16_83689794     ZGre    T    C        0      0        2 
  16  chr16_83689794     ZHar    T    C        0      0        2 
  16  chr16_83689794   Sample    T    C        0      0        2 
  16  chr16_83691684     AAsi    G    A        0      0        2 
  16  chr16_83691684     AKia    G    A        0      0        2 
  16  chr16_83691684     AOna    G    A        0      0        2 
  16  chr16_83691684     ASom    G    A        0      0        2 
  16  chr16_83691684     HCab    G    A        0      0        2 
  16  chr16_83691684     HPrz    G    A        0      0        2 
  16  chr16_83691684     ZBoe    G    A        0      0        2 
  16  chr16_83691684     ZGre    G    A        0      0        2 
  16  chr16_83691684     ZHar    G    A        1      2        2 
  16  chr16_83691684   Sample    G    A        0      0        2 
  16  chr16_83692369     AAsi    A    G        0      0        2 
  16  chr16_83692369     AKia    A    G        0      0        2 
  16  chr16_83692369     AOna    A    G        0      0        2 
  16  chr16_83692369     ASom    A    G        0      0        2 
  16  chr16_83692369     HCab    A    G        1      2        2 
  16  chr16_83692369     HPrz    A    G        1      2        2 
  16  chr16_83692369     ZBoe    A    G        0      0        2 
  16  chr16_83692369     ZGre    A    G        0      0        2 
  16  chr16_83692369     ZHar    A    G        0      0        2 
  16  chr16_83692369   Sample    A    G        0      0        2 
  16  chr16_83698958     AAsi    A    G        0      0        2 
  16  chr16_83698958     AKia    A    G        0      0        2 
  16  chr16_83698958     AOna    A    G        0      0        2 
  16  chr16_83698958     ASom    A    G        0      0        2 
  16  chr16_83698958     HCab    A    G        1      2        2 
  16  chr16_83698958     HPrz    A    G        1      2        2 
  16  chr16_83698958     ZBoe    A    G        0      0        2 
  16  chr16_83698958     ZGre    A    G        0      0        2 
  16  chr16_83698958     ZHar    A    G        0      0        2 
  16  chr16_83698958   Sample    A    G        1      2        2 
  16  chr16_83699330     AAsi    T    C        0      0        2 
  16  chr16_83699330     AKia    T    C        0      0        2 
  16  chr16_83699330     AOna    T    C        0      0        2 
  16  chr16_83699330     ASom    T    C        0      0        2 
  16  chr16_83699330     HCab    T    C        0      0        2 
  16  chr16_83699330     HPrz    T    C        0      0        2 
  16  chr16_83699330     ZBoe    T    C      0.5      1        2 
  16  chr16_83699330     ZGre    T    C        1      2        2 
  16  chr16_83699330     ZHar    T    C        0      0        2 
  16  chr16_83699330   Sample    T    C        0      0        2 
  16  chr16_83702543     AAsi    G    A        0      0        2 
  16  chr16_83702543     AKia    G    A        0      0        2 
  16  chr16_83702543     AOna    G    A        0      0        2 
  16  chr16_83702543     ASom    G    A        0      0        2 
  16  chr16_83702543     HCab    G    A        0      0        2 
  16  chr16_83702543     HPrz    G    A        0      0        2 
  16  chr16_83702543     ZBoe    G    A        0      0        2 
  16  chr16_83702543     ZGre    G    A        0      0        2 
  16  chr16_83702543     ZHar    G    A        1      2        2 
  16  chr16_83702543   Sample    G    A        0      0        2 
  16  chr16_83713297     AAsi    G    C        0      0        2 
  16  chr16_83713297     AKia    G    C        0      0        2 
  16  chr16_83713297     AOna    G    C        0      0        2 
  16  chr16_83713297     ASom    G    C        0      0        2 
  16  chr16_83713297     HCab    G    C        1      2        2 
  16  chr16_83713297     HPrz    G    C        1      2        2 
  16  chr16_83713297     ZBoe    G    C        0      0        2 
  16  chr16_83713297     ZGre    G    C        0      0        2 
  16  chr16_83713297     ZHar    G    C        0      0        2 
  16  chr16_83713297   Sample    G    C        0      0        2 
  16  chr16_83714233     AAsi    A    G        0      0        2 
  16  chr16_83714233     AKia    A    G        0      0        2 
  16  chr16_83714233     AOna    A    G        0      0        2 
  16  chr16_83714233     ASom    A    G        0      0        2 
  16  chr16_83714233     HCab    A    G        1      2        2 
  16  chr16_83714233     HPrz    A    G        1      2        2 
  16  chr16_83714233     ZBoe    A    G        0      0        2 
  16  chr16_83714233     ZGre    A    G        0      0        2 
  16  chr16_83714233     ZHar    A    G        0      0        2 
  16  chr16_83714233   Sample    A    G        0      0        2 
  16  chr16_83719396     AAsi    T    C        0      0        2 
  16  chr16_83719396     AKia    T    C        0      0        2 
  16  chr16_83719396     AOna    T    C        0      0        2 
  16  chr16_83719396     ASom    T    C        0      0        2 
  16  chr16_83719396     HCab    T    C        0      0        2 
  16  chr16_83719396     HPrz    T    C        0      0        2 
  16  chr16_83719396     ZBoe    T    C        0      0        2 
  16  chr16_83719396     ZGre    T    C      0.5      1        2 
  16  chr16_83719396     ZHar    T    C        0      0        2 
  16  chr16_83719396   Sample    T    C        0      0        2 
  16  chr16_83719602     AAsi    T    G        0      0        2 
  16  chr16_83719602     AKia    T    G        0      0        2 
  16  chr16_83719602     AOna    T    G        0      0        2 
  16  chr16_83719602     ASom    T    G        0      0        2 
  16  chr16_83719602     HCab    T    G        0      0        2 
  16  chr16_83719602     HPrz    T    G        0      0        2 
  16  chr16_83719602     ZBoe    T    G      0.5      1        2 
  16  chr16_83719602     ZGre    T    G        0      0        2 
  16  chr16_83719602     ZHar    T    G        0      0        2 
  16  chr16_83719602   Sample    T    G        0      0        2 
  16  chr16_83721427     AAsi    C    G        0      0        2 
  16  chr16_83721427     AKia    C    G        0      0        2 
  16  chr16_83721427     AOna    C    G        0      0        2 
  16  chr16_83721427     ASom    C    G        0      0        2 
  16  chr16_83721427     HCab    C    G        1      2        2 
  16  chr16_83721427     HPrz    C    G        1      2        2 
  16  chr16_83721427     ZBoe    C    G        0      0        2 
  16  chr16_83721427     ZGre    C    G        0      0        2 
  16  chr16_83721427     ZHar    C    G        0      0        2 
  16  chr16_83721427   Sample    C    G        0      0        2 
  16  chr16_83724069     AAsi    G    A        0      0        2 
  16  chr16_83724069     AKia    G    A        0      0        2 
  16  chr16_83724069     AOna    G    A        0      0        2 
  16  chr16_83724069     ASom    G    A        0      0        2 
  16  chr16_83724069     HCab    G    A        1      2        2 
  16  chr16_83724069     HPrz    G    A        1      2        2 
  16  chr16_83724069     ZBoe    G    A        0      0        2 
  16  chr16_83724069     ZGre    G    A        0      0        2 
  16  chr16_83724069     ZHar    G    A        0      0        2 
  16  chr16_83724069   Sample    G    A        0      0        2 
  16  chr16_83725615     AAsi    G    A        0      0        2 
  16  chr16_83725615     AKia    G    A        0      0        2 
  16  chr16_83725615     AOna    G    A        0      0        2 
  16  chr16_83725615     ASom    G    A        0      0        2 
  16  chr16_83725615     HCab    G    A        0      0        2 
  16  chr16_83725615     HPrz    G    A        0      0        2 
  16  chr16_83725615     ZBoe    G    A        1      2        2 
  16  chr16_83725615     ZGre    G    A        0      0        2 
  16  chr16_83725615     ZHar    G    A        0      0        2 
  16  chr16_83725615   Sample    G    A        0      0        2 
  16  chr16_83727402     AAsi    T    G        0      0        2 
  16  chr16_83727402     AKia    T    G        0      0        2 
  16  chr16_83727402     AOna    T    G        0      0        2 
  16  chr16_83727402     ASom    T    G        0      0        2 
  16  chr16_83727402     HCab    T    G        0      0        2 
  16  chr16_83727402     HPrz    T    G        0      0        2 
  16  chr16_83727402     ZBoe    T    G      0.5      1        2 
  16  chr16_83727402     ZGre    T    G        0      0        2 
  16  chr16_83727402     ZHar    T    G        0      0        2 
  16  chr16_83727402   Sample    T    G        0      0        2 
  16  chr16_83728076     AAsi    C    T        0      0        2 
  16  chr16_83728076     AKia    C    T        0      0        2 
  16  chr16_83728076     AOna    C    T      0.5      1        2 
  16  chr16_83728076     ASom    C    T        0      0        2 
  16  chr16_83728076     HCab    C    T        0      0        2 
  16  chr16_83728076     HPrz    C    T        0      0        2 
  16  chr16_83728076     ZBoe    C    T        0      0        2 
  16  chr16_83728076     ZGre    C    T        0      0        2 
  16  chr16_83728076     ZHar    C    T        0      0        2 
  16  chr16_83728076   Sample    C    T        0      0        2 
  16  chr16_83735779     AAsi    T    A        0      0        2 
  16  chr16_83735779     AKia    T    A        0      0        2 
  16  chr16_83735779     AOna    T    A        0      0        2 
  16  chr16_83735779     ASom    T    A        0      0        2 
  16  chr16_83735779     HCab    T    A        1      2        2 
  16  chr16_83735779     HPrz    T    A        1      2        2 
  16  chr16_83735779     ZBoe    T    A        0      0        2 
  16  chr16_83735779     ZGre    T    A        0      0        2 
  16  chr16_83735779     ZHar    T    A        0      0        2 
  16  chr16_83735779   Sample    T    A        0      0        2 
  16  chr16_83750078     AAsi    T    C        0      0        2 
  16  chr16_83750078     AKia    T    C        0      0        2 
  16  chr16_83750078     AOna    T    C      0.5      1        2 
  16  chr16_83750078     ASom    T    C        0      0        2 
  16  chr16_83750078     HCab    T    C        0      0        2 
  16  chr16_83750078     HPrz    T    C        0      0        2 
  16  chr16_83750078     ZBoe    T    C        0      0        2 
  16  chr16_83750078     ZGre    T    C        0      0        2 
  16  chr16_83750078     ZHar    T    C        0      0        2 
  16  chr16_83750078   Sample    T    C        0      0        2 
  16  chr16_83753283     AAsi    G    A        0      0        2 
  16  chr16_83753283     AKia    G    A        0      0        2 
  16  chr16_83753283     AOna    G    A        0      0        2 
  16  chr16_83753283     ASom    G    A        0      0        2 
  16  chr16_83753283     HCab    G    A        1      2        2 
  16  chr16_83753283     HPrz    G    A        1      2        2 
  16  chr16_83753283     ZBoe    G    A        0      0        2 
  16  chr16_83753283     ZGre    G    A        0      0        2 
  16  chr16_83753283     ZHar    G    A        0      0        2 
  16  chr16_83753283   Sample    G    A        0      0        2 
  16  chr16_83770901     AAsi    A    C        0      0        2 
  16  chr16_83770901     AKia    A    C        0      0        2 
  16  chr16_83770901     AOna    A    C        0      0        2 
  16  chr16_83770901     ASom    A    C        0      0        2 
  16  chr16_83770901     HCab    A    C        0      0        2 
  16  chr16_83770901     HPrz    A    C        0      0        2 
  16  chr16_83770901     ZBoe    A    C      0.5      1        2 
  16  chr16_83770901     ZGre    A    C        0      0        2 
  16  chr16_83770901     ZHar    A    C        0      0        2 
  16  chr16_83770901   Sample    A    C        0      0        2 
  16  chr16_83770985     AAsi    A    G        0      0        2 
  16  chr16_83770985     AKia    A    G        0      0        2 
  16  chr16_83770985     AOna    A    G        0      0        2 
  16  chr16_83770985     ASom    A    G        0      0        2 
  16  chr16_83770985     HCab    A    G        0      0        2 
  16  chr16_83770985     HPrz    A    G        0      0        2 
  16  chr16_83770985     ZBoe    A    G        0      0        2 
  16  chr16_83770985     ZGre    A    G        0      0        2 
  16  chr16_83770985     ZHar    A    G        1      2        2 
  16  chr16_83770985   Sample    A    G        0      0        2 
  16  chr16_83772028     AAsi    C    A        0      0        2 
  16  chr16_83772028     AKia    C    A        0      0        2 
  16  chr16_83772028     AOna    C    A        0      0        2 
  16  chr16_83772028     ASom    C    A        0      0        2 
  16  chr16_83772028     HCab    C    A        0      0        2 
  16  chr16_83772028     HPrz    C    A        0      0        2 
  16  chr16_83772028     ZBoe    C    A        1      2        2 
  16  chr16_83772028     ZGre    C    A        0      0        2 
  16  chr16_83772028     ZHar    C    A        0      0        2 
  16  chr16_83772028   Sample    C    A        0      0        2 
  16  chr16_83772480     AAsi    G    A        0      0        2 
  16  chr16_83772480     AKia    G    A        0      0        2 
  16  chr16_83772480     AOna    G    A        0      0        2 
  16  chr16_83772480     ASom    G    A        0      0        2 
  16  chr16_83772480     HCab    G    A        0      0        2 
  16  chr16_83772480     HPrz    G    A      0.5      1        2 
  16  chr16_83772480     ZBoe    G    A        0      0        2 
  16  chr16_83772480     ZGre    G    A        0      0        2 
  16  chr16_83772480     ZHar    G    A        0      0        2 
  16  chr16_83772480   Sample    G    A        0      0        2 
  16  chr16_83772527     AAsi    A    G        0      0        2 
  16  chr16_83772527     AKia    A    G        0      0        2 
  16  chr16_83772527     AOna    A    G        0      0        2 
  16  chr16_83772527     ASom    A    G        0      0        2 
  16  chr16_83772527     HCab    A    G        0      0        2 
  16  chr16_83772527     HPrz    A    G        0      0        2 
  16  chr16_83772527     ZBoe    A    G        0      0        2 
  16  chr16_83772527     ZGre    A    G      0.5      1        2 
  16  chr16_83772527     ZHar    A    G        0      0        2 
  16  chr16_83772527   Sample    A    G        0      0        2 
  16  chr16_83774977     AAsi    C    A        0      0        2 
  16  chr16_83774977     AKia    C    A        0      0        2 
  16  chr16_83774977     AOna    C    A        0      0        2 
  16  chr16_83774977     ASom    C    A        0      0        2 
  16  chr16_83774977     HCab    C    A        1      2        2 
  16  chr16_83774977     HPrz    C    A        1      2        2 
  16  chr16_83774977     ZBoe    C    A        0      0        2 
  16  chr16_83774977     ZGre    C    A        0      0        2 
  16  chr16_83774977     ZHar    C    A        0      0        2 
  16  chr16_83774977   Sample    C    A        0      0        2 
  16  chr16_83778493     AAsi    C    T        0      0        2 
  16  chr16_83778493     AKia    C    T        0      0        2 
  16  chr16_83778493     AOna    C    T        0      0        2 
  16  chr16_83778493     ASom    C    T        0      0        2 
  16  chr16_83778493     HCab    C    T        1      2        2 
  16  chr16_83778493     HPrz    C    T        1      2        2 
  16  chr16_83778493     ZBoe    C    T        0      0        2 
  16  chr16_83778493     ZGre    C    T        0      0        2 
  16  chr16_83778493     ZHar    C    T        0      0        2 
  16  chr16_83778493   Sample    C    T        0      0        2 
  16  chr16_83778596     AAsi    T    C        0      0        2 
  16  chr16_83778596     AKia    T    C        0      0        2 
  16  chr16_83778596     AOna    T    C        0      0        2 
  16  chr16_83778596     ASom    T    C        0      0        2 
  16  chr16_83778596     HCab    T    C        0      0        2 
  16  chr16_83778596     HPrz    T    C        0      0        2 
  16  chr16_83778596     ZBoe    T    C      0.5      1        2 
  16  chr16_83778596     ZGre    T    C        0      0        2 
  16  chr16_83778596     ZHar    T    C        0      0        2 
  16  chr16_83778596   Sample    T    C        0      0        2 
  16  chr16_83780964     AAsi    C    A        0      0        2 
  16  chr16_83780964     AKia    C    A        0      0        2 
  16  chr16_83780964     AOna    C    A        0      0        2 
  16  chr16_83780964     ASom    C    A        1      2        2 
  16  chr16_83780964     HCab    C    A        0      0        2 
  16  chr16_83780964     HPrz    C    A        0      0        2 
  16  chr16_83780964     ZBoe    C    A        0      0        2 
  16  chr16_83780964     ZGre    C    A        0      0        2 
  16  chr16_83780964     ZHar    C    A        0      0        2 
  16  chr16_83780964   Sample    C    A        0      0        2 
  16  chr16_83781419     AAsi    A    G        0      0        2 
  16  chr16_83781419     AKia    A    G        0      0        2 
  16  chr16_83781419     AOna    A    G        0      0        2 
  16  chr16_83781419     ASom    A    G        0      0        2 
  16  chr16_83781419     HCab    A    G        1      2        2 
  16  chr16_83781419     HPrz    A    G        1      2        2 
  16  chr16_83781419     ZBoe    A    G        0      0        2 
  16  chr16_83781419     ZGre    A    G        0      0        2 
  16  chr16_83781419     ZHar    A    G        0      0        2 
  16  chr16_83781419   Sample    A    G        0      0        2 
  16  chr16_83785569     AAsi    A    G        0      0        2 
  16  chr16_83785569     AKia    A    G        0      0        2 
  16  chr16_83785569     AOna    A    G        0      0        2 
  16  chr16_83785569     ASom    A    G        0      0        2 
  16  chr16_83785569     HCab    A    G        0      0        2 
  16  chr16_83785569     HPrz    A    G        0      0        2 
  16  chr16_83785569     ZBoe    A    G        0      0        2 
  16  chr16_83785569     ZGre    A    G        1      2        2 
  16  chr16_83785569     ZHar    A    G        1      2        2 
  16  chr16_83785569   Sample    A    G        0      0        2 
  16  chr16_83785836     AAsi    T    C        0      0        2 
  16  chr16_83785836     AKia    T    C        0      0        2 
  16  chr16_83785836     AOna    T    C        0      0        2 
  16  chr16_83785836     ASom    T    C        0      0        2 
  16  chr16_83785836     HCab    T    C        0      0        2 
  16  chr16_83785836     HPrz    T    C        0      0        2 
  16  chr16_83785836     ZBoe    T    C      0.5      1        2 
  16  chr16_83785836     ZGre    T    C        0      0        2 
  16  chr16_83785836     ZHar    T    C        1      2        2 
  16  chr16_83785836   Sample    T    C        0      0        2 
  16  chr16_83788659     AAsi    C    G        0      0        2 
  16  chr16_83788659     AKia    C    G        0      0        2 
  16  chr16_83788659     AOna    C    G        0      0        2 
  16  chr16_83788659     ASom    C    G        0      0        2 
  16  chr16_83788659     HCab    C    G        0      0        2 
  16  chr16_83788659     HPrz    C    G        0      0        2 
  16  chr16_83788659     ZBoe    C    G        0      0        2 
  16  chr16_83788659     ZGre    C    G        0      0        2 
  16  chr16_83788659     ZHar    C    G        1      2        2 
  16  chr16_83788659   Sample    C    G        0      0        2 
  16  chr16_83792314     AAsi    G    A        0      0        2 
  16  chr16_83792314     AKia    G    A        0      0        2 
  16  chr16_83792314     AOna    G    A        0      0        2 
  16  chr16_83792314     ASom    G    A        0      0        2 
  16  chr16_83792314     HCab    G    A        1      2        2 
  16  chr16_83792314     HPrz    G    A        1      2        2 
  16  chr16_83792314     ZBoe    G    A        0      0        2 
  16  chr16_83792314     ZGre    G    A        0      0        2 
  16  chr16_83792314     ZHar    G    A        0      0        2 
  16  chr16_83792314   Sample    G    A        0      0        2 
  16  chr16_83793435     AAsi    C    T        0      0        2 
  16  chr16_83793435     AKia    C    T        1      2        2 
  16  chr16_83793435     AOna    C    T        1      2        2 
  16  chr16_83793435     ASom    C    T        0      0        2 
  16  chr16_83793435     HCab    C    T        0      0        2 
  16  chr16_83793435     HPrz    C    T        0      0        2 
  16  chr16_83793435     ZBoe    C    T        0      0        2 
  16  chr16_83793435     ZGre    C    T        0      0        2 
  16  chr16_83793435     ZHar    C    T        0      0        2 
  16  chr16_83793435   Sample    C    T        0      0        2 
  16  chr16_83803196     AAsi    T    C      0.5      1        2 
  16  chr16_83803196     AKia    T    C        0      0        2 
  16  chr16_83803196     AOna    T    C        0      0        2 
  16  chr16_83803196     ASom    T    C        0      0        2 
  16  chr16_83803196     HCab    T    C        0      0        2 
  16  chr16_83803196     HPrz    T    C        0      0        2 
  16  chr16_83803196     ZBoe    T    C        0      0        2 
  16  chr16_83803196     ZGre    T    C        0      0        2 
  16  chr16_83803196     ZHar    T    C        0      0        2 
  16  chr16_83803196   Sample    T    C        0      0        2 
  16  chr16_83814205     AAsi    T    C        0      0        2 
  16  chr16_83814205     AKia    T    C        0      0        2 
  16  chr16_83814205     AOna    T    C        0      0        2 
  16  chr16_83814205     ASom    T    C        0      0        2 
  16  chr16_83814205     HCab    T    C        0      0        2 
  16  chr16_83814205     HPrz    T    C        0      0        2 
  16  chr16_83814205     ZBoe    T    C        0      0        2 
  16  chr16_83814205     ZGre    T    C      0.5      1        2 
  16  chr16_83814205     ZHar    T    C        0      0        2 
  16  chr16_83814205   Sample    T    C        0      0        2 
  16  chr16_83817045     AAsi    G    A        0      0        2 
  16  chr16_83817045     AKia    G    A        0      0        2 
  16  chr16_83817045     AOna    G    A        0      0        2 
  16  chr16_83817045     ASom    G    A        0      0        2 
  16  chr16_83817045     HCab    G    A        0      0        2 
  16  chr16_83817045     HPrz    G    A        1      2        2 
  16  chr16_83817045     ZBoe    G    A        0      0        2 
  16  chr16_83817045     ZGre    G    A        0      0        2 
  16  chr16_83817045     ZHar    G    A        0      0        2 
  16  chr16_83817045   Sample    G    A        0      0        2 
  16  chr16_83817921     AAsi    G    C        0      0        2 
  16  chr16_83817921     AKia    G    C        0      0        2 
  16  chr16_83817921     AOna    G    C        0      0        2 
  16  chr16_83817921     ASom    G    C        0      0        2 
  16  chr16_83817921     HCab    G    C        1      2        2 
  16  chr16_83817921     HPrz    G    C        1      2        2 
  16  chr16_83817921     ZBoe    G    C        0      0        2 
  16  chr16_83817921     ZGre    G    C        0      0        2 
  16  chr16_83817921     ZHar    G    C        0      0        2 
  16  chr16_83817921   Sample    G    C        0      0        2 
  16  chr16_83824307     AAsi    G    A        0      0        2 
  16  chr16_83824307     AKia    G    A        0      0        2 
  16  chr16_83824307     AOna    G    A        0      0        2 
  16  chr16_83824307     ASom    G    A        0      0        2 
  16  chr16_83824307     HCab    G    A        1      2        2 
  16  chr16_83824307     HPrz    G    A        1      2        2 
  16  chr16_83824307     ZBoe    G    A        0      0        2 
  16  chr16_83824307     ZGre    G    A        0      0        2 
  16  chr16_83824307     ZHar    G    A        0      0        2 
  16  chr16_83824307   Sample    G    A        0      0        2 
  16  chr16_83825805     AAsi    T    C        0      0        2 
  16  chr16_83825805     AKia    T    C        0      0        2 
  16  chr16_83825805     AOna    T    C      0.5      1        2 
  16  chr16_83825805     ASom    T    C        0      0        2 
  16  chr16_83825805     HCab    T    C        0      0        2 
  16  chr16_83825805     HPrz    T    C        0      0        2 
  16  chr16_83825805     ZBoe    T    C        0      0        2 
  16  chr16_83825805     ZGre    T    C        0      0        2 
  16  chr16_83825805     ZHar    T    C        0      0        2 
  16  chr16_83825805   Sample    T    C        0      0        2 
  16  chr16_83828364     AAsi    A    G        0      0        2 
  16  chr16_83828364     AKia    A    G        0      0        2 
  16  chr16_83828364     AOna    A    G        0      0        2 
  16  chr16_83828364     ASom    A    G        0      0        2 
  16  chr16_83828364     HCab    A    G        1      2        2 
  16  chr16_83828364     HPrz    A    G        1      2        2 
  16  chr16_83828364     ZBoe    A    G        0      0        2 
  16  chr16_83828364     ZGre    A    G        0      0        2 
  16  chr16_83828364     ZHar    A    G        0      0        2 
  16  chr16_83828364   Sample    A    G        0      0        2 
  16  chr16_83830488     AAsi    G    C        0      0        2 
  16  chr16_83830488     AKia    G    C        0      0        2 
  16  chr16_83830488     AOna    G    C        0      0        2 
  16  chr16_83830488     ASom    G    C        0      0        2 
  16  chr16_83830488     HCab    G    C        1      2        2 
  16  chr16_83830488     HPrz    G    C        1      2        2 
  16  chr16_83830488     ZBoe    G    C        0      0        2 
  16  chr16_83830488     ZGre    G    C        0      0        2 
  16  chr16_83830488     ZHar    G    C        0      0        2 
  16  chr16_83830488   Sample    G    C        0      0        2 
  16  chr16_83830540     AAsi    T    C        0      0        2 
  16  chr16_83830540     AKia    T    C        0      0        2 
  16  chr16_83830540     AOna    T    C        0      0        2 
  16  chr16_83830540     ASom    T    C        0      0        2 
  16  chr16_83830540     HCab    T    C      0.5      1        2 
  16  chr16_83830540     HPrz    T    C        0      0        2 
  16  chr16_83830540     ZBoe    T    C        0      0        2 
  16  chr16_83830540     ZGre    T    C        0      0        2 
  16  chr16_83830540     ZHar    T    C        0      0        2 
  16  chr16_83830540   Sample    T    C        0      0        2 
  16  chr16_83844644     AAsi    C    G        0      0        2 
  16  chr16_83844644     AKia    C    G        0      0        2 
  16  chr16_83844644     AOna    C    G        0      0        2 
  16  chr16_83844644     ASom    C    G        0      0        2 
  16  chr16_83844644     HCab    C    G        0      0        2 
  16  chr16_83844644     HPrz    C    G      0.5      1        2 
  16  chr16_83844644     ZBoe    C    G        0      0        2 
  16  chr16_83844644     ZGre    C    G        0      0        2 
  16  chr16_83844644     ZHar    C    G        0      0        2 
  16  chr16_83844644   Sample    C    G        0      0        2 
  16  chr16_83846089     AAsi    G    A        0      0        2 
  16  chr16_83846089     AKia    G    A        0      0        2 
  16  chr16_83846089     AOna    G    A        0      0        2 
  16  chr16_83846089     ASom    G    A        0      0        2 
  16  chr16_83846089     HCab    G    A      0.5      1        2 
  16  chr16_83846089     HPrz    G    A      0.5      1        2 
  16  chr16_83846089     ZBoe    G    A        0      0        2 
  16  chr16_83846089     ZGre    G    A        0      0        2 
  16  chr16_83846089     ZHar    G    A        0      0        2 
  16  chr16_83846089   Sample    G    A        0      0        2 
  16  chr16_83850043     AAsi    T    C        0      0        2 
  16  chr16_83850043     AKia    T    C        0      0        2 
  16  chr16_83850043     AOna    T    C        0      0        2 
  16  chr16_83850043     ASom    T    C        0      0        2 
  16  chr16_83850043     HCab    T    C        0      0        2 
  16  chr16_83850043     HPrz    T    C        0      0        2 
  16  chr16_83850043     ZBoe    T    C      0.5      1        2 
  16  chr16_83850043     ZGre    T    C        0      0        2 
  16  chr16_83850043     ZHar    T    C        0      0        2 
  16  chr16_83850043   Sample    T    C        0      0        2 
  16  chr16_83866997     AAsi    C    A        0      0        2 
  16  chr16_83866997     AKia    C    A        0      0        2 
  16  chr16_83866997     AOna    C    A        0      0        2 
  16  chr16_83866997     ASom    C    A        0      0        2 
  16  chr16_83866997     HCab    C    A        1      2        2 
  16  chr16_83866997     HPrz    C    A        1      2        2 
  16  chr16_83866997     ZBoe    C    A        0      0        2 
  16  chr16_83866997     ZGre    C    A        0      0        2 
  16  chr16_83866997     ZHar    C    A        0      0        2 
  16  chr16_83866997   Sample    C    A        0      0        2 
  16  chr16_83867846     AAsi    A    C        0      0        2 
  16  chr16_83867846     AKia    A    C        0      0        2 
  16  chr16_83867846     AOna    A    C        0      0        2 
  16  chr16_83867846     ASom    A    C        0      0        2 
  16  chr16_83867846     HCab    A    C        1      2        2 
  16  chr16_83867846     HPrz    A    C        1      2        2 
  16  chr16_83867846     ZBoe    A    C        0      0        2 
  16  chr16_83867846     ZGre    A    C        0      0        2 
  16  chr16_83867846     ZHar    A    C        0      0        2 
  16  chr16_83867846   Sample    A    C        0      0        2 
  16  chr16_83869835     AAsi    G    A        0      0        2 
  16  chr16_83869835     AKia    G    A        0      0        2 
  16  chr16_83869835     AOna    G    A        0      0        2 
  16  chr16_83869835     ASom    G    A        0      0        2 
  16  chr16_83869835     HCab    G    A        1      2        2 
  16  chr16_83869835     HPrz    G    A        1      2        2 
  16  chr16_83869835     ZBoe    G    A        0      0        2 
  16  chr16_83869835     ZGre    G    A        0      0        2 
  16  chr16_83869835     ZHar    G    A        0      0        2 
  16  chr16_83869835   Sample    G    A        0      0        2 
  16  chr16_83879151     AAsi    G    T        0      0        2 
  16  chr16_83879151     AKia    G    T        1      2        2 
  16  chr16_83879151     AOna    G    T        1      2        2 
  16  chr16_83879151     ASom    G    T        0      0        2 
  16  chr16_83879151     HCab    G    T        0      0        2 
  16  chr16_83879151     HPrz    G    T        0      0        2 
  16  chr16_83879151     ZBoe    G    T        0      0        2 
  16  chr16_83879151     ZGre    G    T        0      0        2 
  16  chr16_83879151     ZHar    G    T        0      0        2 
  16  chr16_83879151   Sample    G    T        0      0        2 
  16  chr16_83886878     AAsi    T    C        0      0        2 
  16  chr16_83886878     AKia    T    C        0      0        2 
  16  chr16_83886878     AOna    T    C      0.5      1        2 
  16  chr16_83886878     ASom    T    C        0      0        2 
  16  chr16_83886878     HCab    T    C        0      0        2 
  16  chr16_83886878     HPrz    T    C        0      0        2 
  16  chr16_83886878     ZBoe    T    C        0      0        2 
  16  chr16_83886878     ZGre    T    C        0      0        2 
  16  chr16_83886878     ZHar    T    C        0      0        2 
  16  chr16_83886878   Sample    T    C        0      0        2 
  16  chr16_83888467     AAsi    T    C        0      0        2 
  16  chr16_83888467     AKia    T    C        0      0        2 
  16  chr16_83888467     AOna    T    C        0      0        2 
  16  chr16_83888467     ASom    T    C        0      0        2 
  16  chr16_83888467     HCab    T    C        0      0        2 
  16  chr16_83888467     HPrz    T    C        0      0        2 
  16  chr16_83888467     ZBoe    T    C        0      0        2 
  16  chr16_83888467     ZGre    T    C        0      0        2 
  16  chr16_83888467     ZHar    T    C        1      2        2 
  16  chr16_83888467   Sample    T    C        0      0        2 
  16  chr16_83894562     AAsi    C    G        0      0        2 
  16  chr16_83894562     AKia    C    G        0      0        2 
  16  chr16_83894562     AOna    C    G        0      0        2 
  16  chr16_83894562     ASom    C    G        0      0        2 
  16  chr16_83894562     HCab    C    G        0      0        2 
  16  chr16_83894562     HPrz    C    G        0      0        2 
  16  chr16_83894562     ZBoe    C    G      0.5      1        2 
  16  chr16_83894562     ZGre    C    G        0      0        2 
  16  chr16_83894562     ZHar    C    G        0      0        2 
  16  chr16_83894562   Sample    C    G        0      0        2 
  16  chr16_83897942     AAsi    G    T        0      0        2 
  16  chr16_83897942     AKia    G    T      0.5      1        2 
  16  chr16_83897942     AOna    G    T        0      0        2 
  16  chr16_83897942     ASom    G    T        0      0        2 
  16  chr16_83897942     HCab    G    T        0      0        2 
  16  chr16_83897942     HPrz    G    T        0      0        2 
  16  chr16_83897942     ZBoe    G    T        0      0        2 
  16  chr16_83897942     ZGre    G    T        0      0        2 
  16  chr16_83897942     ZHar    G    T        0      0        2 
  16  chr16_83897942   Sample    G    T        0      0        2 
  16  chr16_83904248     AAsi    T    C        0      0        2 
  16  chr16_83904248     AKia    T    C        0      0        2 
  16  chr16_83904248     AOna    T    C        0      0        2 
  16  chr16_83904248     ASom    T    C        0      0        2 
  16  chr16_83904248     HCab    T    C        1      2        2 
  16  chr16_83904248     HPrz    T    C        1      2        2 
  16  chr16_83904248     ZBoe    T    C        0      0        2 
  16  chr16_83904248     ZGre    T    C        0      0        2 
  16  chr16_83904248     ZHar    T    C        0      0        2 
  16  chr16_83904248   Sample    T    C        0      0        2 
  16  chr16_83918549     AAsi    G    C        0      0        2 
  16  chr16_83918549     AKia    G    C        0      0        2 
  16  chr16_83918549     AOna    G    C        0      0        2 
  16  chr16_83918549     ASom    G    C        0      0        2 
  16  chr16_83918549     HCab    G    C        1      2        2 
  16  chr16_83918549     HPrz    G    C        1      2        2 
  16  chr16_83918549     ZBoe    G    C        0      0        2 
  16  chr16_83918549     ZGre    G    C        0      0        2 
  16  chr16_83918549     ZHar    G    C        0      0        2 
  16  chr16_83918549   Sample    G    C        0      0        2 
  16  chr16_83923758     AAsi    T    G        0      0        2 
  16  chr16_83923758     AKia    T    G        1      2        2 
  16  chr16_83923758     AOna    T    G        1      2        2 
  16  chr16_83923758     ASom    T    G        0      0        2 
  16  chr16_83923758     HCab    T    G        0      0        2 
  16  chr16_83923758     HPrz    T    G        0      0        2 
  16  chr16_83923758     ZBoe    T    G        0      0        2 
  16  chr16_83923758     ZGre    T    G        0      0        2 
  16  chr16_83923758     ZHar    T    G        0      0        2 
  16  chr16_83923758   Sample    T    G        0      0        2 
  16  chr16_83924189     AAsi    T    G        0      0        2 
  16  chr16_83924189     AKia    T    G        0      0        2 
  16  chr16_83924189     AOna    T    G        0      0        2 
  16  chr16_83924189     ASom    T    G        0      0        2 
  16  chr16_83924189     HCab    T    G        0      0        2 
  16  chr16_83924189     HPrz    T    G        0      0        2 
  16  chr16_83924189     ZBoe    T    G        0      0        2 
  16  chr16_83924189     ZGre    T    G        0      0        2 
  16  chr16_83924189     ZHar    T    G        1      2        2 
  16  chr16_83924189   Sample    T    G        0      0        2 
  16  chr16_83925782     AAsi    C    A        0      0        2 
  16  chr16_83925782     AKia    C    A        0      0        2 
  16  chr16_83925782     AOna    C    A        0      0        2 
  16  chr16_83925782     ASom    C    A        0      0        2 
  16  chr16_83925782     HCab    C    A        0      0        2 
  16  chr16_83925782     HPrz    C    A        0      0        2 
  16  chr16_83925782     ZBoe    C    A      0.5      1        2 
  16  chr16_83925782     ZGre    C    A        0      0        2 
  16  chr16_83925782     ZHar    C    A        0      0        2 
  16  chr16_83925782   Sample    C    A        0      0        2 
  16  chr16_83928738     AAsi    T    C        0      0        2 
  16  chr16_83928738     AKia    T    C        1      2        2 
  16  chr16_83928738     AOna    T    C      0.5      1        2 
  16  chr16_83928738     ASom    T    C        0      0        2 
  16  chr16_83928738     HCab    T    C        0      0        2 
  16  chr16_83928738     HPrz    T    C        0      0        2 
  16  chr16_83928738     ZBoe    T    C        0      0        2 
  16  chr16_83928738     ZGre    T    C        0      0        2 
  16  chr16_83928738     ZHar    T    C        0      0        2 
  16  chr16_83928738   Sample    T    C        0      0        2 
  16  chr16_83929203     AAsi    G    A        0      0        2 
  16  chr16_83929203     AKia    G    A        0      0        2 
  16  chr16_83929203     AOna    G    A        0      0        2 
  16  chr16_83929203     ASom    G    A        0      0        2 
  16  chr16_83929203     HCab    G    A        1      2        2 
  16  chr16_83929203     HPrz    G    A        1      2        2 
  16  chr16_83929203     ZBoe    G    A        0      0        2 
  16  chr16_83929203     ZGre    G    A        0      0        2 
  16  chr16_83929203     ZHar    G    A        0      0        2 
  16  chr16_83929203   Sample    G    A        0      0        2 
  16  chr16_83929353     AAsi    A    C        1      2        2 
  16  chr16_83929353     AKia    A    C        0      0        2 
  16  chr16_83929353     AOna    A    C        0      0        2 
  16  chr16_83929353     ASom    A    C        1      2        2 
  16  chr16_83929353     HCab    A    C        0      0        2 
  16  chr16_83929353     HPrz    A    C        0      0        2 
  16  chr16_83929353     ZBoe    A    C        0      0        2 
  16  chr16_83929353     ZGre    A    C        0      0        2 
  16  chr16_83929353     ZHar    A    C        0      0        2 
  16  chr16_83929353   Sample    A    C        1      2        2 
  16  chr16_83931070     AAsi    A    G        1      2        2 
  16  chr16_83931070     AKia    A    G        0      0        2 
  16  chr16_83931070     AOna    A    G        0      0        2 
  16  chr16_83931070     ASom    A    G        1      2        2 
  16  chr16_83931070     HCab    A    G        0      0        2 
  16  chr16_83931070     HPrz    A    G        0      0        2 
  16  chr16_83931070     ZBoe    A    G        0      0        2 
  16  chr16_83931070     ZGre    A    G        0      0        2 
  16  chr16_83931070     ZHar    A    G        0      0        2 
  16  chr16_83931070   Sample    A    G        0      0        2 
  16  chr16_83933869     AAsi    G    C        0      0        2 
  16  chr16_83933869     AKia    G    C        0      0        2 
  16  chr16_83933869     AOna    G    C        0      0        2 
  16  chr16_83933869     ASom    G    C        0      0        2 
  16  chr16_83933869     HCab    G    C        1      2        2 
  16  chr16_83933869     HPrz    G    C        1      2        2 
  16  chr16_83933869     ZBoe    G    C        0      0        2 
  16  chr16_83933869     ZGre    G    C        0      0        2 
  16  chr16_83933869     ZHar    G    C        0      0        2 
  16  chr16_83933869   Sample    G    C        0      0        2 
  16  chr16_83937342     AAsi    G    A      0.5      1        2 
  16  chr16_83937342     AKia    G    A        0      0        2 
  16  chr16_83937342     AOna    G    A        0      0        2 
  16  chr16_83937342     ASom    G    A        0      0        2 
  16  chr16_83937342     HCab    G    A        0      0        2 
  16  chr16_83937342     HPrz    G    A        0      0        2 
  16  chr16_83937342     ZBoe    G    A        0      0        2 
  16  chr16_83937342     ZGre    G    A        0      0        2 
  16  chr16_83937342     ZHar    G    A        0      0        2 
  16  chr16_83937342   Sample    G    A        0      0        2 
  16  chr16_83939190     AAsi    T    C        0      0        2 
  16  chr16_83939190     AKia    T    C        0      0        2 
  16  chr16_83939190     AOna    T    C        0      0        2 
  16  chr16_83939190     ASom    T    C        0      0        2 
  16  chr16_83939190     HCab    T    C        0      0        2 
  16  chr16_83939190     HPrz    T    C        0      0        2 
  16  chr16_83939190     ZBoe    T    C        0      0        2 
  16  chr16_83939190     ZGre    T    C        1      2        2 
  16  chr16_83939190     ZHar    T    C        0      0        2 
  16  chr16_83939190   Sample    T    C        0      0        2 
  16  chr16_83940863     AAsi    C    G        0      0        2 
  16  chr16_83940863     AKia    C    G        0      0        2 
  16  chr16_83940863     AOna    C    G        0      0        2 
  16  chr16_83940863     ASom    C    G        0      0        2 
  16  chr16_83940863     HCab    C    G        0      0        2 
  16  chr16_83940863     HPrz    C    G      0.5      1        2 
  16  chr16_83940863     ZBoe    C    G        0      0        2 
  16  chr16_83940863     ZGre    C    G        0      0        2 
  16  chr16_83940863     ZHar    C    G        0      0        2 
  16  chr16_83940863   Sample    C    G        0      0        2 
  16  chr16_83942722     AAsi    G    A        1      2        2 
  16  chr16_83942722     AKia    G    A        0      0        2 
  16  chr16_83942722     AOna    G    A        0      0        2 
  16  chr16_83942722     ASom    G    A        1      2        2 
  16  chr16_83942722     HCab    G    A        0      0        2 
  16  chr16_83942722     HPrz    G    A        0      0        2 
  16  chr16_83942722     ZBoe    G    A        0      0        2 
  16  chr16_83942722     ZGre    G    A        0      0        2 
  16  chr16_83942722     ZHar    G    A        0      0        2 
  16  chr16_83942722   Sample    G    A        1      2        2 
  16  chr16_83943477     AAsi    C    T        0      0        2 
  16  chr16_83943477     AKia    C    T        0      0        2 
  16  chr16_83943477     AOna    C    T      0.5      1        2 
  16  chr16_83943477     ASom    C    T        0      0        2 
  16  chr16_83943477     HCab    C    T        0      0        2 
  16  chr16_83943477     HPrz    C    T        0      0        2 
  16  chr16_83943477     ZBoe    C    T        0      0        2 
  16  chr16_83943477     ZGre    C    T        0      0        2 
  16  chr16_83943477     ZHar    C    T        0      0        2 
  16  chr16_83943477   Sample    C    T        0      0        2 
  16  chr16_83960036     AAsi    G    T        0      0        2 
  16  chr16_83960036     AKia    G    T        0      0        2 
  16  chr16_83960036     AOna    G    T        0      0        2 
  16  chr16_83960036     ASom    G    T        0      0        2 
  16  chr16_83960036     HCab    G    T        1      2        2 
  16  chr16_83960036     HPrz    G    T        1      2        2 
  16  chr16_83960036     ZBoe    G    T        0      0        2 
  16  chr16_83960036     ZGre    G    T        0      0        2 
  16  chr16_83960036     ZHar    G    T        0      0        2 
  16  chr16_83960036   Sample    G    T        0      0        2 
  16  chr16_83960366     AAsi    C    T        1      2        2 
  16  chr16_83960366     AKia    C    T        0      0        2 
  16  chr16_83960366     AOna    C    T        0      0        2 
  16  chr16_83960366     ASom    C    T        0      0        2 
  16  chr16_83960366     HCab    C    T        0      0        2 
  16  chr16_83960366     HPrz    C    T        0      0        2 
  16  chr16_83960366     ZBoe    C    T        0      0        2 
  16  chr16_83960366     ZGre    C    T        0      0        2 
  16  chr16_83960366     ZHar    C    T        0      0        2 
  16  chr16_83960366   Sample    C    T        0      0        2 
  16  chr16_83963158     AAsi    T    C        0      0        2 
  16  chr16_83963158     AKia    T    C        0      0        2 
  16  chr16_83963158     AOna    T    C        0      0        2 
  16  chr16_83963158     ASom    T    C        0      0        2 
  16  chr16_83963158     HCab    T    C        1      2        2 
  16  chr16_83963158     HPrz    T    C        1      2        2 
  16  chr16_83963158     ZBoe    T    C        0      0        2 
  16  chr16_83963158     ZGre    T    C        0      0        2 
  16  chr16_83963158     ZHar    T    C        0      0        2 
  16  chr16_83963158   Sample    T    C        0      0        2 
  16  chr16_83965596     AAsi    T    C        0      0        2 
  16  chr16_83965596     AKia    T    C        0      0        2 
  16  chr16_83965596     AOna    T    C      0.5      1        2 
  16  chr16_83965596     ASom    T    C        0      0        2 
  16  chr16_83965596     HCab    T    C        0      0        2 
  16  chr16_83965596     HPrz    T    C        0      0        2 
  16  chr16_83965596     ZBoe    T    C        0      0        2 
  16  chr16_83965596     ZGre    T    C        0      0        2 
  16  chr16_83965596     ZHar    T    C        0      0        2 
  16  chr16_83965596   Sample    T    C        0      0        2 
  16  chr16_83965915     AAsi    T    C        0      0        2 
  16  chr16_83965915     AKia    T    C        0      0        2 
  16  chr16_83965915     AOna    T    C        0      0        2 
  16  chr16_83965915     ASom    T    C        0      0        2 
  16  chr16_83965915     HCab    T    C        1      2        2 
  16  chr16_83965915     HPrz    T    C        1      2        2 
  16  chr16_83965915     ZBoe    T    C        0      0        2 
  16  chr16_83965915     ZGre    T    C        0      0        2 
  16  chr16_83965915     ZHar    T    C        0      0        2 
  16  chr16_83965915   Sample    T    C        0      0        2 
  16  chr16_83970914     AAsi    G    A        0      0        2 
  16  chr16_83970914     AKia    G    A        1      2        2 
  16  chr16_83970914     AOna    G    A        0      0        2 
  16  chr16_83970914     ASom    G    A        0      0        2 
  16  chr16_83970914     HCab    G    A        0      0        2 
  16  chr16_83970914     HPrz    G    A        0      0        2 
  16  chr16_83970914     ZBoe    G    A        0      0        2 
  16  chr16_83970914     ZGre    G    A        0      0        2 
  16  chr16_83970914     ZHar    G    A        0      0        2 
  16  chr16_83970914   Sample    G    A        0      0        2 
  16  chr16_83971362     AAsi    G    A        0      0        2 
  16  chr16_83971362     AKia    G    A        0      0        2 
  16  chr16_83971362     AOna    G    A        0      0        2 
  16  chr16_83971362     ASom    G    A        0      0        2 
  16  chr16_83971362     HCab    G    A        0      0        2 
  16  chr16_83971362     HPrz    G    A        0      0        2 
  16  chr16_83971362     ZBoe    G    A        0      0        2 
  16  chr16_83971362     ZGre    G    A        0      0        2 
  16  chr16_83971362     ZHar    G    A        1      2        2 
  16  chr16_83971362   Sample    G    A        0      0        2 
  16  chr16_83976154     AAsi    A    G        0      0        2 
  16  chr16_83976154     AKia    A    G        0      0        2 
  16  chr16_83976154     AOna    A    G        0      0        2 
  16  chr16_83976154     ASom    A    G        1      2        2 
  16  chr16_83976154     HCab    A    G        0      0        2 
  16  chr16_83976154     HPrz    A    G        0      0        2 
  16  chr16_83976154     ZBoe    A    G        0      0        2 
  16  chr16_83976154     ZGre    A    G        0      0        2 
  16  chr16_83976154     ZHar    A    G        0      0        2 
  16  chr16_83976154   Sample    A    G        0      0        2 
  16  chr16_83978033     AAsi    C    T        0      0        2 
  16  chr16_83978033     AKia    C    T        0      0        2 
  16  chr16_83978033     AOna    C    T        0      0        2 
  16  chr16_83978033     ASom    C    T        0      0        2 
  16  chr16_83978033     HCab    C    T        0      0        2 
  16  chr16_83978033     HPrz    C    T        0      0        2 
  16  chr16_83978033     ZBoe    C    T        0      0        2 
  16  chr16_83978033     ZGre    C    T        1      2        2 
  16  chr16_83978033     ZHar    C    T        0      0        2 
  16  chr16_83978033   Sample    C    T        0      0        2 
  16  chr16_83985765     AAsi    C    T        0      0        2 
  16  chr16_83985765     AKia    C    T        1      2        2 
  16  chr16_83985765     AOna    C    T        1      2        2 
  16  chr16_83985765     ASom    C    T        0      0        2 
  16  chr16_83985765     HCab    C    T        0      0        2 
  16  chr16_83985765     HPrz    C    T        0      0        2 
  16  chr16_83985765     ZBoe    C    T        1      2        2 
  16  chr16_83985765     ZGre    C    T      0.5      1        2 
  16  chr16_83985765     ZHar    C    T        0      0        2 
  16  chr16_83985765   Sample    C    T        0      0        2 
  16  chr16_83989392     AAsi    G    T        0      0        2 
  16  chr16_83989392     AKia    G    T        0      0        2 
  16  chr16_83989392     AOna    G    T        0      0        2 
  16  chr16_83989392     ASom    G    T        0      0        2 
  16  chr16_83989392     HCab    G    T        1      2        2 
  16  chr16_83989392     HPrz    G    T        1      2        2 
  16  chr16_83989392     ZBoe    G    T        0      0        2 
  16  chr16_83989392     ZGre    G    T        1      2        2 
  16  chr16_83989392     ZHar    G    T        0      0        2 
  16  chr16_83989392   Sample    G    T        0      0        2 
  16  chr16_83989527     AAsi    C    T        1      2        2 
  16  chr16_83989527     AKia    C    T        0      0        2 
  16  chr16_83989527     AOna    C    T        0      0        2 
  16  chr16_83989527     ASom    C    T        1      2        2 
  16  chr16_83989527     HCab    C    T        0      0        2 
  16  chr16_83989527     HPrz    C    T        0      0        2 
  16  chr16_83989527     ZBoe    C    T        0      0        2 
  16  chr16_83989527     ZGre    C    T        0      0        2 
  16  chr16_83989527     ZHar    C    T        0      0        2 
  16  chr16_83989527   Sample    C    T        0      0        2 
  16  chr16_83991148     AAsi    T    C        0      0        2 
  16  chr16_83991148     AKia    T    C        0      0        2 
  16  chr16_83991148     AOna    T    C        0      0        2 
  16  chr16_83991148     ASom    T    C        0      0        2 
  16  chr16_83991148     HCab    T    C        1      2        2 
  16  chr16_83991148     HPrz    T    C        1      2        2 
  16  chr16_83991148     ZBoe    T    C        0      0        2 
  16  chr16_83991148     ZGre    T    C        0      0        2 
  16  chr16_83991148     ZHar    T    C        0      0        2 
  16  chr16_83991148   Sample    T    C        0      0        2 
  16  chr16_84001865     AAsi    C    G        0      0        2 
  16  chr16_84001865     AKia    C    G        0      0        2 
  16  chr16_84001865     AOna    C    G        0      0        2 
  16  chr16_84001865     ASom    C    G        0      0        2 
  16  chr16_84001865     HCab    C    G        0      0        2 
  16  chr16_84001865     HPrz    C    G        0      0        2 
  16  chr16_84001865     ZBoe    C    G      0.5      1        2 
  16  chr16_84001865     ZGre    C    G        0      0        2 
  16  chr16_84001865     ZHar    C    G        0      0        2 
  16  chr16_84001865   Sample    C    G        0      0        2 
  16  chr16_84014391     AAsi    T    C        0      0        2 
  16  chr16_84014391     AKia    T    C        1      2        2 
  16  chr16_84014391     AOna    T    C        0      0        2 
  16  chr16_84014391     ASom    T    C        0      0        2 
  16  chr16_84014391     HCab    T    C        0      0        2 
  16  chr16_84014391     HPrz    T    C        0      0        2 
  16  chr16_84014391     ZBoe    T    C        0      0        2 
  16  chr16_84014391     ZGre    T    C        0      0        2 
  16  chr16_84014391     ZHar    T    C        0      0        2 
  16  chr16_84014391   Sample    T    C        0      0        2 
  16  chr16_84029618     AAsi    A    C        0      0        2 
  16  chr16_84029618     AKia    A    C        0      0        2 
  16  chr16_84029618     AOna    A    C        0      0        2 
  16  chr16_84029618     ASom    A    C        0      0        2 
  16  chr16_84029618     HCab    A    C        0      0        2 
  16  chr16_84029618     HPrz    A    C        0      0        2 
  16  chr16_84029618     ZBoe    A    C        1      2        2 
  16  chr16_84029618     ZGre    A    C        1      2        2 
  16  chr16_84029618     ZHar    A    C        1      2        2 
  16  chr16_84029618   Sample    A    C        0      0        2 
  16  chr16_84034032     AAsi    T    A        0      0        2 
  16  chr16_84034032     AKia    T    A        0      0        2 
  16  chr16_84034032     AOna    T    A        0      0        2 
  16  chr16_84034032     ASom    T    A        0      0        2 
  16  chr16_84034032     HCab    T    A        1      2        2 
  16  chr16_84034032     HPrz    T    A        1      2        2 
  16  chr16_84034032     ZBoe    T    A        0      0        2 
  16  chr16_84034032     ZGre    T    A        0      0        2 
  16  chr16_84034032     ZHar    T    A        0      0        2 
  16  chr16_84034032   Sample    T    A        0      0        2 
  16  chr16_84039482     AAsi    C    G        0      0        2 
  16  chr16_84039482     AKia    C    G        0      0        2 
  16  chr16_84039482     AOna    C    G        0      0        2 
  16  chr16_84039482     ASom    C    G        0      0        2 
  16  chr16_84039482     HCab    C    G        0      0        2 
  16  chr16_84039482     HPrz    C    G        0      0        2 
  16  chr16_84039482     ZBoe    C    G        0      0        2 
  16  chr16_84039482     ZGre    C    G        1      2        2 
  16  chr16_84039482     ZHar    C    G        0      0        2 
  16  chr16_84039482   Sample    C    G        0      0        2 
  16  chr16_84042250     AAsi    C    T        0      0        2 
  16  chr16_84042250     AKia    C    T        0      0        2 
  16  chr16_84042250     AOna    C    T        0      0        2 
  16  chr16_84042250     ASom    C    T        0      0        2 
  16  chr16_84042250     HCab    C    T        0      0        2 
  16  chr16_84042250     HPrz    C    T        0      0        2 
  16  chr16_84042250     ZBoe    C    T        1      2        2 
  16  chr16_84042250     ZGre    C    T        1      2        2 
  16  chr16_84042250     ZHar    C    T        0      0        2 
  16  chr16_84042250   Sample    C    T        0      0        2 
  16  chr16_84044974     AAsi    A    G        0      0        2 
  16  chr16_84044974     AKia    A    G        0      0        2 
  16  chr16_84044974     AOna    A    G        0      0        2 
  16  chr16_84044974     ASom    A    G        0      0        2 
  16  chr16_84044974     HCab    A    G        0      0        2 
  16  chr16_84044974     HPrz    A    G      0.5      1        2 
  16  chr16_84044974     ZBoe    A    G        0      0        2 
  16  chr16_84044974     ZGre    A    G        0      0        2 
  16  chr16_84044974     ZHar    A    G        0      0        2 
  16  chr16_84044974   Sample    A    G        0      0        2 
  16  chr16_84051725     AAsi    C    T        0      0        2 
  16  chr16_84051725     AKia    C    T        0      0        2 
  16  chr16_84051725     AOna    C    T        0      0        2 
  16  chr16_84051725     ASom    C    T        0      0        2 
  16  chr16_84051725     HCab    C    T        0      0        2 
  16  chr16_84051725     HPrz    C    T        0      0        2 
  16  chr16_84051725     ZBoe    C    T        1      2        2 
  16  chr16_84051725     ZGre    C    T        1      2        2 
  16  chr16_84051725     ZHar    C    T        0      0        2 
  16  chr16_84051725   Sample    C    T        0      0        2 
  16  chr16_84060953     AAsi    A    G        0      0        2 
  16  chr16_84060953     AKia    A    G        0      0        2 
  16  chr16_84060953     AOna    A    G        0      0        2 
  16  chr16_84060953     ASom    A    G        0      0        2 
  16  chr16_84060953     HCab    A    G        0      0        2 
  16  chr16_84060953     HPrz    A    G        0      0        2 
  16  chr16_84060953     ZBoe    A    G        1      2        2 
  16  chr16_84060953     ZGre    A    G        1      2        2 
  16  chr16_84060953     ZHar    A    G        1      2        2 
  16  chr16_84060953   Sample    A    G        0      0        2 
  16  chr16_84063275     AAsi    G    C        0      0        2 
  16  chr16_84063275     AKia    G    C      0.5      1        2 
  16  chr16_84063275     AOna    G    C      0.5      1        2 
  16  chr16_84063275     ASom    G    C        0      0        2 
  16  chr16_84063275     HCab    G    C        0      0        2 
  16  chr16_84063275     HPrz    G    C        0      0        2 
  16  chr16_84063275     ZBoe    G    C        0      0        2 
  16  chr16_84063275     ZGre    G    C        0      0        2 
  16  chr16_84063275     ZHar    G    C        0      0        2 
  16  chr16_84063275   Sample    G    C        0      0        2 
  16  chr16_84066006     AAsi    G    A        0      0        2 
  16  chr16_84066006     AKia    G    A        0      0        2 
  16  chr16_84066006     AOna    G    A        0      0        2 
  16  chr16_84066006     ASom    G    A        0      0        2 
  16  chr16_84066006     HCab    G    A        0      0        2 
  16  chr16_84066006     HPrz    G    A      0.5      1        2 
  16  chr16_84066006     ZBoe    G    A        0      0        2 
  16  chr16_84066006     ZGre    G    A        0      0        2 
  16  chr16_84066006     ZHar    G    A        0      0        2 
  16  chr16_84066006   Sample    G    A        0      0        2 
  16  chr16_84067057     AAsi    A    G        0      0        2 
  16  chr16_84067057     AKia    A    G        0      0        2 
  16  chr16_84067057     AOna    A    G        0      0        2 
  16  chr16_84067057     ASom    A    G        0      0        2 
  16  chr16_84067057     HCab    A    G        1      2        2 
  16  chr16_84067057     HPrz    A    G        1      2        2 
  16  chr16_84067057     ZBoe    A    G        0      0        2 
  16  chr16_84067057     ZGre    A    G        0      0        2 
  16  chr16_84067057     ZHar    A    G        0      0        2 
  16  chr16_84067057   Sample    A    G        0      0        2 
  16  chr16_84070922     AAsi    T    C        0      0        2 
  16  chr16_84070922     AKia    T    C      0.5      1        2 
  16  chr16_84070922     AOna    T    C        0      0        2 
  16  chr16_84070922     ASom    T    C        0      0        2 
  16  chr16_84070922     HCab    T    C        0      0        2 
  16  chr16_84070922     HPrz    T    C        0      0        2 
  16  chr16_84070922     ZBoe    T    C      0.5      1        2 
  16  chr16_84070922     ZGre    T    C        0      0        2 
  16  chr16_84070922     ZHar    T    C        0      0        2 
  16  chr16_84070922   Sample    T    C        0      0        2 
  16  chr16_84074491     AAsi    G    A        0      0        2 
  16  chr16_84074491     AKia    G    A        0      0        2 
  16  chr16_84074491     AOna    G    A        0      0        2 
  16  chr16_84074491     ASom    G    A        1      2        2 
  16  chr16_84074491     HCab    G    A        0      0        2 
  16  chr16_84074491     HPrz    G    A        0      0        2 
  16  chr16_84074491     ZBoe    G    A        0      0        2 
  16  chr16_84074491     ZGre    G    A        0      0        2 
  16  chr16_84074491     ZHar    G    A        0      0        2 
  16  chr16_84074491   Sample    G    A        0      0        2 
  16  chr16_84083441     AAsi    G    A        0      0        2 
  16  chr16_84083441     AKia    G    A        0      0        2 
  16  chr16_84083441     AOna    G    A        0      0        2 
  16  chr16_84083441     ASom    G    A        0      0        2 
  16  chr16_84083441     HCab    G    A        0      0        2 
  16  chr16_84083441     HPrz    G    A        0      0        2 
  16  chr16_84083441     ZBoe    G    A        0      0        2 
  16  chr16_84083441     ZGre    G    A        1      2        2 
  16  chr16_84083441     ZHar    G    A        0      0        2 
  16  chr16_84083441   Sample    G    A        0      0        2 
  16  chr16_84088427     AAsi    A    C        0      0        2 
  16  chr16_84088427     AKia    A    C      0.5      1        2 
  16  chr16_84088427     AOna    A    C        0      0        2 
  16  chr16_84088427     ASom    A    C        0      0        2 
  16  chr16_84088427     HCab    A    C        0      0        2 
  16  chr16_84088427     HPrz    A    C        0      0        2 
  16  chr16_84088427     ZBoe    A    C        0      0        2 
  16  chr16_84088427     ZGre    A    C        0      0        2 
  16  chr16_84088427     ZHar    A    C        0      0        2 
  16  chr16_84088427   Sample    A    C        0      0        2 
  16  chr16_84093400     AAsi    G    A        0      0        2 
  16  chr16_84093400     AKia    G    A        0      0        2 
  16  chr16_84093400     AOna    G    A        0      0        2 
  16  chr16_84093400     ASom    G    A        0      0        2 
  16  chr16_84093400     HCab    G    A        1      2        2 
  16  chr16_84093400     HPrz    G    A        1      2        2 
  16  chr16_84093400     ZBoe    G    A        0      0        2 
  16  chr16_84093400     ZGre    G    A        0      0        2 
  16  chr16_84093400     ZHar    G    A        0      0        2 
  16  chr16_84093400   Sample    G    A        0      0        2 
  16  chr16_84097067     AAsi    G    T        0      0        2 
  16  chr16_84097067     AKia    G    T        1      2        2 
  16  chr16_84097067     AOna    G    T        1      2        2 
  16  chr16_84097067     ASom    G    T        0      0        2 
  16  chr16_84097067     HCab    G    T        0      0        2 
  16  chr16_84097067     HPrz    G    T        0      0        2 
  16  chr16_84097067     ZBoe    G    T        0      0        2 
  16  chr16_84097067     ZGre    G    T        0      0        2 
  16  chr16_84097067     ZHar    G    T        0      0        2 
  16  chr16_84097067   Sample    G    T        0      0        2 
  16  chr16_84109904     AAsi    G    A        0      0        2 
  16  chr16_84109904     AKia    G    A        0      0        2 
  16  chr16_84109904     AOna    G    A        0      0        2 
  16  chr16_84109904     ASom    G    A        0      0        2 
  16  chr16_84109904     HCab    G    A        0      0        2 
  16  chr16_84109904     HPrz    G    A        0      0        2 
  16  chr16_84109904     ZBoe    G    A      0.5      1        2 
  16  chr16_84109904     ZGre    G    A        0      0        2 
  16  chr16_84109904     ZHar    G    A        0      0        2 
  16  chr16_84109904   Sample    G    A        0      0        2 
  16  chr16_84110165     AAsi    T    G        0      0        2 
  16  chr16_84110165     AKia    T    G        0      0        2 
  16  chr16_84110165     AOna    T    G        0      0        2 
  16  chr16_84110165     ASom    T    G        0      0        2 
  16  chr16_84110165     HCab    T    G        0      0        2 
  16  chr16_84110165     HPrz    T    G        0      0        2 
  16  chr16_84110165     ZBoe    T    G      0.5      1        2 
  16  chr16_84110165     ZGre    T    G        0      0        2 
  16  chr16_84110165     ZHar    T    G        0      0        2 
  16  chr16_84110165   Sample    T    G        0      0        2 
  16  chr16_84112156     AAsi    G    A        1      2        2 
  16  chr16_84112156     AKia    G    A        0      0        2 
  16  chr16_84112156     AOna    G    A        0      0        2 
  16  chr16_84112156     ASom    G    A        1      2        2 
  16  chr16_84112156     HCab    G    A        0      0        2 
  16  chr16_84112156     HPrz    G    A        0      0        2 
  16  chr16_84112156     ZBoe    G    A        0      0        2 
  16  chr16_84112156     ZGre    G    A        0      0        2 
  16  chr16_84112156     ZHar    G    A        0      0        2 
  16  chr16_84112156   Sample    G    A        1      2        2 
  16  chr16_84114215     AAsi    T    A        0      0        2 
  16  chr16_84114215     AKia    T    A        0      0        2 
  16  chr16_84114215     AOna    T    A        0      0        2 
  16  chr16_84114215     ASom    T    A        0      0        2 
  16  chr16_84114215     HCab    T    A        0      0        2 
  16  chr16_84114215     HPrz    T    A        0      0        2 
  16  chr16_84114215     ZBoe    T    A        1      2        2 
  16  chr16_84114215     ZGre    T    A        0      0        2 
  16  chr16_84114215     ZHar    T    A        0      0        2 
  16  chr16_84114215   Sample    T    A        0      0        2 
  16  chr16_84130336     AAsi    C    T        0      0        2 
  16  chr16_84130336     AKia    C    T        0      0        2 
  16  chr16_84130336     AOna    C    T        0      0        2 
  16  chr16_84130336     ASom    C    T        0      0        2 
  16  chr16_84130336     HCab    C    T        1      2        2 
  16  chr16_84130336     HPrz    C    T        1      2        2 
  16  chr16_84130336     ZBoe    C    T        0      0        2 
  16  chr16_84130336     ZGre    C    T        0      0        2 
  16  chr16_84130336     ZHar    C    T        0      0        2 
  16  chr16_84130336   Sample    C    T        0      0        2 
  16  chr16_84132898     AAsi    G    T        1      2        2 
  16  chr16_84132898     AKia    G    T        0      0        2 
  16  chr16_84132898     AOna    G    T        0      0        2 
  16  chr16_84132898     ASom    G    T        1      2        2 
  16  chr16_84132898     HCab    G    T        0      0        2 
  16  chr16_84132898     HPrz    G    T        0      0        2 
  16  chr16_84132898     ZBoe    G    T        0      0        2 
  16  chr16_84132898     ZGre    G    T        0      0        2 
  16  chr16_84132898     ZHar    G    T        0      0        2 
  16  chr16_84132898   Sample    G    T        1      2        2 
  16  chr16_84139952     AAsi    T    G        0      0        2 
  16  chr16_84139952     AKia    T    G        0      0        2 
  16  chr16_84139952     AOna    T    G        0      0        2 
  16  chr16_84139952     ASom    T    G        0      0        2 
  16  chr16_84139952     HCab    T    G        1      2        2 
  16  chr16_84139952     HPrz    T    G        1      2        2 
  16  chr16_84139952     ZBoe    T    G        0      0        2 
  16  chr16_84139952     ZGre    T    G        0      0        2 
  16  chr16_84139952     ZHar    T    G        0      0        2 
  16  chr16_84139952   Sample    T    G        0      0        2 
  16  chr16_84151763     AAsi    C    A      0.5      1        2 
  16  chr16_84151763     AKia    C    A        0      0        2 
  16  chr16_84151763     AOna    C    A        0      0        2 
  16  chr16_84151763     ASom    C    A        0      0        2 
  16  chr16_84151763     HCab    C    A        0      0        2 
  16  chr16_84151763     HPrz    C    A        0      0        2 
  16  chr16_84151763     ZBoe    C    A        0      0        2 
  16  chr16_84151763     ZGre    C    A        0      0        2 
  16  chr16_84151763     ZHar    C    A        0      0        2 
  16  chr16_84151763   Sample    C    A        0      0        2 
  16  chr16_84152987     AAsi    G    C        0      0        2 
  16  chr16_84152987     AKia    G    C        0      0        2 
  16  chr16_84152987     AOna    G    C        0      0        2 
  16  chr16_84152987     ASom    G    C        0      0        2 
  16  chr16_84152987     HCab    G    C        0      0        2 
  16  chr16_84152987     HPrz    G    C        0      0        2 
  16  chr16_84152987     ZBoe    G    C        0      0        2 
  16  chr16_84152987     ZGre    G    C        1      2        2 
  16  chr16_84152987     ZHar    G    C        0      0        2 
  16  chr16_84152987   Sample    G    C        0      0        2 
  16  chr16_84153837     AAsi    A    G      0.5      1        2 
  16  chr16_84153837     AKia    A    G        0      0        2 
  16  chr16_84153837     AOna    A    G        0      0        2 
  16  chr16_84153837     ASom    A    G        0      0        2 
  16  chr16_84153837     HCab    A    G        0      0        2 
  16  chr16_84153837     HPrz    A    G        0      0        2 
  16  chr16_84153837     ZBoe    A    G        0      0        2 
  16  chr16_84153837     ZGre    A    G        0      0        2 
  16  chr16_84153837     ZHar    A    G        0      0        2 
  16  chr16_84153837   Sample    A    G        0      0        2 
  16  chr16_84154711     AAsi    G    A        0      0        2 
  16  chr16_84154711     AKia    G    A        0      0        2 
  16  chr16_84154711     AOna    G    A        0      0        2 
  16  chr16_84154711     ASom    G    A        0      0        2 
  16  chr16_84154711     HCab    G    A        1      2        2 
  16  chr16_84154711     HPrz    G    A        1      2        2 
  16  chr16_84154711     ZBoe    G    A        0      0        2 
  16  chr16_84154711     ZGre    G    A        0      0        2 
  16  chr16_84154711     ZHar    G    A        0      0        2 
  16  chr16_84154711   Sample    G    A        0      0        2 
  16  chr16_84160714     AAsi    T    C        0      0        2 
  16  chr16_84160714     AKia    T    C        0      0        2 
  16  chr16_84160714     AOna    T    C        0      0        2 
  16  chr16_84160714     ASom    T    C        0      0        2 
  16  chr16_84160714     HCab    T    C        1      2        2 
  16  chr16_84160714     HPrz    T    C        1      2        2 
  16  chr16_84160714     ZBoe    T    C        0      0        2 
  16  chr16_84160714     ZGre    T    C        0      0        2 
  16  chr16_84160714     ZHar    T    C        0      0        2 
  16  chr16_84160714   Sample    T    C        0      0        2 
  16  chr16_84162387     AAsi    T    C        0      0        2 
  16  chr16_84162387     AKia    T    C        0      0        2 
  16  chr16_84162387     AOna    T    C        0      0        2 
  16  chr16_84162387     ASom    T    C        0      0        2 
  16  chr16_84162387     HCab    T    C        1      2        2 
  16  chr16_84162387     HPrz    T    C        1      2        2 
  16  chr16_84162387     ZBoe    T    C        0      0        2 
  16  chr16_84162387     ZGre    T    C        0      0        2 
  16  chr16_84162387     ZHar    T    C        0      0        2 
  16  chr16_84162387   Sample    T    C        0      0        2 
  16  chr16_84166776     AAsi    T    C        0      0        2 
  16  chr16_84166776     AKia    T    C        0      0        2 
  16  chr16_84166776     AOna    T    C        0      0        2 
  16  chr16_84166776     ASom    T    C        0      0        2 
  16  chr16_84166776     HCab    T    C        1      2        2 
  16  chr16_84166776     HPrz    T    C        1      2        2 
  16  chr16_84166776     ZBoe    T    C        0      0        2 
  16  chr16_84166776     ZGre    T    C        0      0        2 
  16  chr16_84166776     ZHar    T    C        0      0        2 
  16  chr16_84166776   Sample    T    C        0      0        2 
  16  chr16_84167135     AAsi    T    C        0      0        2 
  16  chr16_84167135     AKia    T    C        0      0        2 
  16  chr16_84167135     AOna    T    C      0.5      1        2 
  16  chr16_84167135     ASom    T    C        0      0        2 
  16  chr16_84167135     HCab    T    C        0      0        2 
  16  chr16_84167135     HPrz    T    C        0      0        2 
  16  chr16_84167135     ZBoe    T    C        0      0        2 
  16  chr16_84167135     ZGre    T    C        0      0        2 
  16  chr16_84167135     ZHar    T    C        0      0        2 
  16  chr16_84167135   Sample    T    C        0      0        2 
  16  chr16_84169557     AAsi    T    C        0      0        2 
  16  chr16_84169557     AKia    T    C        0      0        2 
  16  chr16_84169557     AOna    T    C        0      0        2 
  16  chr16_84169557     ASom    T    C        0      0        2 
  16  chr16_84169557     HCab    T    C        1      2        2 
  16  chr16_84169557     HPrz    T    C        1      2        2 
  16  chr16_84169557     ZBoe    T    C        0      0        2 
  16  chr16_84169557     ZGre    T    C        0      0        2 
  16  chr16_84169557     ZHar    T    C        0      0        2 
  16  chr16_84169557   Sample    T    C        0      0        2 
  16  chr16_84173071     AAsi    T    G        0      0        2 
  16  chr16_84173071     AKia    T    G        0      0        2 
  16  chr16_84173071     AOna    T    G        0      0        2 
  16  chr16_84173071     ASom    T    G        0      0        2 
  16  chr16_84173071     HCab    T    G        0      0        2 
  16  chr16_84173071     HPrz    T    G        0      0        2 
  16  chr16_84173071     ZBoe    T    G      0.5      1        2 
  16  chr16_84173071     ZGre    T    G        0      0        2 
  16  chr16_84173071     ZHar    T    G        0      0        2 
  16  chr16_84173071   Sample    T    G        0      0        2 
  16  chr16_84174425     AAsi    C    T        0      0        2 
  16  chr16_84174425     AKia    C    T        0      0        2 
  16  chr16_84174425     AOna    C    T      0.5      1        2 
  16  chr16_84174425     ASom    C    T        0      0        2 
  16  chr16_84174425     HCab    C    T        0      0        2 
  16  chr16_84174425     HPrz    C    T        0      0        2 
  16  chr16_84174425     ZBoe    C    T        0      0        2 
  16  chr16_84174425     ZGre    C    T        0      0        2 
  16  chr16_84174425     ZHar    C    T        0      0        2 
  16  chr16_84174425   Sample    C    T        0      0        2 
  16  chr16_84178283     AAsi    A    G        0      0        2 
  16  chr16_84178283     AKia    A    G        0      0        2 
  16  chr16_84178283     AOna    A    G        0      0        2 
  16  chr16_84178283     ASom    A    G        0      0        2 
  16  chr16_84178283     HCab    A    G        0      0        2 
  16  chr16_84178283     HPrz    A    G        0      0        2 
  16  chr16_84178283     ZBoe    A    G      0.5      1        2 
  16  chr16_84178283     ZGre    A    G        0      0        2 
  16  chr16_84178283     ZHar    A    G        1      2        2 
  16  chr16_84178283   Sample    A    G        0      0        2 
  16  chr16_84181700     AAsi    G    A        0      0        2 
  16  chr16_84181700     AKia    G    A      0.5      1        2 
  16  chr16_84181700     AOna    G    A      0.5      1        2 
  16  chr16_84181700     ASom    G    A        0      0        2 
  16  chr16_84181700     HCab    G    A        0      0        2 
  16  chr16_84181700     HPrz    G    A        0      0        2 
  16  chr16_84181700     ZBoe    G    A        0      0        2 
  16  chr16_84181700     ZGre    G    A        0      0        2 
  16  chr16_84181700     ZHar    G    A        0      0        2 
  16  chr16_84181700   Sample    G    A        0      0        2 
  16  chr16_84182612     AAsi    C    T        0      0        2 
  16  chr16_84182612     AKia    C    T        0      0        2 
  16  chr16_84182612     AOna    C    T        0      0        2 
  16  chr16_84182612     ASom    C    T        0      0        2 
  16  chr16_84182612     HCab    C    T        0      0        2 
  16  chr16_84182612     HPrz    C    T        0      0        2 
  16  chr16_84182612     ZBoe    C    T      0.5      1        2 
  16  chr16_84182612     ZGre    C    T        0      0        2 
  16  chr16_84182612     ZHar    C    T        0      0        2 
  16  chr16_84182612   Sample    C    T        0      0        2 
  16  chr16_84194630     AAsi    C    G        0      0        2 
  16  chr16_84194630     AKia    C    G        0      0        2 
  16  chr16_84194630     AOna    C    G        0      0        2 
  16  chr16_84194630     ASom    C    G        0      0        2 
  16  chr16_84194630     HCab    C    G        0      0        2 
  16  chr16_84194630     HPrz    C    G        0      0        2 
  16  chr16_84194630     ZBoe    C    G      0.5      1        2 
  16  chr16_84194630     ZGre    C    G        0      0        2 
  16  chr16_84194630     ZHar    C    G        0      0        2 
  16  chr16_84194630   Sample    C    G        0      0        2 
  16  chr16_84201064     AAsi    T    C        0      0        2 
  16  chr16_84201064     AKia    T    C      0.5      1        2 
  16  chr16_84201064     AOna    T    C        0      0        2 
  16  chr16_84201064     ASom    T    C        0      0        2 
  16  chr16_84201064     HCab    T    C        0      0        2 
  16  chr16_84201064     HPrz    T    C        0      0        2 
  16  chr16_84201064     ZBoe    T    C        0      0        2 
  16  chr16_84201064     ZGre    T    C        0      0        2 
  16  chr16_84201064     ZHar    T    C        0      0        2 
  16  chr16_84201064   Sample    T    C        0      0        2 
  16  chr16_84203815     AAsi    C    A        0      0        2 
  16  chr16_84203815     AKia    C    A        0      0        2 
  16  chr16_84203815     AOna    C    A        0      0        2 
  16  chr16_84203815     ASom    C    A        0      0        2 
  16  chr16_84203815     HCab    C    A        0      0        2 
  16  chr16_84203815     HPrz    C    A        0      0        2 
  16  chr16_84203815     ZBoe    C    A      0.5      1        2 
  16  chr16_84203815     ZGre    C    A        0      0        2 
  16  chr16_84203815     ZHar    C    A        0      0        2 
  16  chr16_84203815   Sample    C    A        0      0        2 
  16  chr16_84210126     AAsi    C    T        0      0        2 
  16  chr16_84210126     AKia    C    T        0      0        2 
  16  chr16_84210126     AOna    C    T        0      0        2 
  16  chr16_84210126     ASom    C    T        0      0        2 
  16  chr16_84210126     HCab    C    T        0      0        2 
  16  chr16_84210126     HPrz    C    T        0      0        2 
  16  chr16_84210126     ZBoe    C    T        0      0        2 
  16  chr16_84210126     ZGre    C    T        1      2        2 
  16  chr16_84210126     ZHar    C    T        0      0        2 
  16  chr16_84210126   Sample    C    T        0      0        2 
  16  chr16_84212354     AAsi    C    T        0      0        2 
  16  chr16_84212354     AKia    C    T        1      2        2 
  16  chr16_84212354     AOna    C    T        1      2        2 
  16  chr16_84212354     ASom    C    T        0      0        2 
  16  chr16_84212354     HCab    C    T        0      0        2 
  16  chr16_84212354     HPrz    C    T        0      0        2 
  16  chr16_84212354     ZBoe    C    T        0      0        2 
  16  chr16_84212354     ZGre    C    T        0      0        2 
  16  chr16_84212354     ZHar    C    T        0      0        2 
  16  chr16_84212354   Sample    C    T        0      0        2 
  16  chr16_84235640     AAsi    A    G        0      0        2 
  16  chr16_84235640     AKia    A    G        0      0        2 
  16  chr16_84235640     AOna    A    G        0      0        2 
  16  chr16_84235640     ASom    A    G        0      0        2 
  16  chr16_84235640     HCab    A    G        1      2        2 
  16  chr16_84235640     HPrz    A    G        1      2        2 
  16  chr16_84235640     ZBoe    A    G        0      0        2 
  16  chr16_84235640     ZGre    A    G        0      0        2 
  16  chr16_84235640     ZHar    A    G        0      0        2 
  16  chr16_84235640   Sample    A    G        0      0        2 
  16  chr16_84237268     AAsi    A    G      0.5      1        2 
  16  chr16_84237268     AKia    A    G        0      0        2 
  16  chr16_84237268     AOna    A    G        0      0        2 
  16  chr16_84237268     ASom    A    G        0      0        2 
  16  chr16_84237268     HCab    A    G        0      0        2 
  16  chr16_84237268     HPrz    A    G        0      0        2 
  16  chr16_84237268     ZBoe    A    G        0      0        2 
  16  chr16_84237268     ZGre    A    G        0      0        2 
  16  chr16_84237268     ZHar    A    G        0      0        2 
  16  chr16_84237268   Sample    A    G        0      0        2 
  16  chr16_84240809     AAsi    T    C        0      0        2 
  16  chr16_84240809     AKia    T    C        0      0        2 
  16  chr16_84240809     AOna    T    C        0      0        2 
  16  chr16_84240809     ASom    T    C        0      0        2 
  16  chr16_84240809     HCab    T    C        0      0        2 
  16  chr16_84240809     HPrz    T    C        0      0        2 
  16  chr16_84240809     ZBoe    T    C        0      0        2 
  16  chr16_84240809     ZGre    T    C        0      0        2 
  16  chr16_84240809     ZHar    T    C        1      2        2 
  16  chr16_84240809   Sample    T    C        0      0        2 
  16  chr16_84250924     AAsi    C    G        0      0        2 
  16  chr16_84250924     AKia    C    G        0      0        2 
  16  chr16_84250924     AOna    C    G        0      0        2 
  16  chr16_84250924     ASom    C    G        0      0        2 
  16  chr16_84250924     HCab    C    G        0      0        2 
  16  chr16_84250924     HPrz    C    G        0      0        2 
  16  chr16_84250924     ZBoe    C    G        0      0        2 
  16  chr16_84250924     ZGre    C    G        1      2        2 
  16  chr16_84250924     ZHar    C    G        0      0        2 
  16  chr16_84250924   Sample    C    G        0      0        2 
  16  chr16_84253129     AAsi    T    A        0      0        2 
  16  chr16_84253129     AKia    T    A        0      0        2 
  16  chr16_84253129     AOna    T    A        0      0        2 
  16  chr16_84253129     ASom    T    A        0      0        2 
  16  chr16_84253129     HCab    T    A        1      2        2 
  16  chr16_84253129     HPrz    T    A        1      2        2 
  16  chr16_84253129     ZBoe    T    A        0      0        2 
  16  chr16_84253129     ZGre    T    A        0      0        2 
  16  chr16_84253129     ZHar    T    A        0      0        2 
  16  chr16_84253129   Sample    T    A        0      0        2 
  16  chr16_84267435     AAsi    T    A        0      0        2 
  16  chr16_84267435     AKia    T    A        0      0        2 
  16  chr16_84267435     AOna    T    A        0      0        2 
  16  chr16_84267435     ASom    T    A        0      0        2 
  16  chr16_84267435     HCab    T    A        0      0        2 
  16  chr16_84267435     HPrz    T    A        0      0        2 
  16  chr16_84267435     ZBoe    T    A        0      0        2 
  16  chr16_84267435     ZGre    T    A        1      2        2 
  16  chr16_84267435     ZHar    T    A        0      0        2 
  16  chr16_84267435   Sample    T    A        0      0        2 
  16  chr16_84269322     AAsi    T    G        0      0        2 
  16  chr16_84269322     AKia    T    G        0      0        2 
  16  chr16_84269322     AOna    T    G      0.5      1        2 
  16  chr16_84269322     ASom    T    G        0      0        2 
  16  chr16_84269322     HCab    T    G        0      0        2 
  16  chr16_84269322     HPrz    T    G        0      0        2 
  16  chr16_84269322     ZBoe    T    G        0      0        2 
  16  chr16_84269322     ZGre    T    G        0      0        2 
  16  chr16_84269322     ZHar    T    G        0      0        2 
  16  chr16_84269322   Sample    T    G        0      0        2 
  16  chr16_84271475     AAsi    C    G        0      0        2 
  16  chr16_84271475     AKia    C    G        0      0        2 
  16  chr16_84271475     AOna    C    G        0      0        2 
  16  chr16_84271475     ASom    C    G        0      0        2 
  16  chr16_84271475     HCab    C    G        0      0        2 
  16  chr16_84271475     HPrz    C    G        0      0        2 
  16  chr16_84271475     ZBoe    C    G      0.5      1        2 
  16  chr16_84271475     ZGre    C    G        0      0        2 
  16  chr16_84271475     ZHar    C    G        0      0        2 
  16  chr16_84271475   Sample    C    G        0      0        2 
  16  chr16_84271733     AAsi    C    T        0      0        2 
  16  chr16_84271733     AKia    C    T        0      0        2 
  16  chr16_84271733     AOna    C    T        0      0        2 
  16  chr16_84271733     ASom    C    T        0      0        2 
  16  chr16_84271733     HCab    C    T        1      2        2 
  16  chr16_84271733     HPrz    C    T        1      2        2 
  16  chr16_84271733     ZBoe    C    T        0      0        2 
  16  chr16_84271733     ZGre    C    T        0      0        2 
  16  chr16_84271733     ZHar    C    T        0      0        2 
  16  chr16_84271733   Sample    C    T        0      0        2 
  16  chr16_84283510     AAsi    A    G        0      0        2 
  16  chr16_84283510     AKia    A    G        0      0        2 
  16  chr16_84283510     AOna    A    G        0      0        2 
  16  chr16_84283510     ASom    A    G        0      0        2 
  16  chr16_84283510     HCab    A    G        0      0        2 
  16  chr16_84283510     HPrz    A    G      0.5      1        2 
  16  chr16_84283510     ZBoe    A    G        0      0        2 
  16  chr16_84283510     ZGre    A    G        0      0        2 
  16  chr16_84283510     ZHar    A    G        0      0        2 
  16  chr16_84283510   Sample    A    G        0      0        2 
  16  chr16_84297811     AAsi    C    T        0      0        2 
  16  chr16_84297811     AKia    C    T        0      0        2 
  16  chr16_84297811     AOna    C    T        0      0        2 
  16  chr16_84297811     ASom    C    T        0      0        2 
  16  chr16_84297811     HCab    C    T        0      0        2 
  16  chr16_84297811     HPrz    C    T        0      0        2 
  16  chr16_84297811     ZBoe    C    T        0      0        2 
  16  chr16_84297811     ZGre    C    T        0      0        2 
  16  chr16_84297811     ZHar    C    T      0.5      1        2 
  16  chr16_84297811   Sample    C    T        0      0        2 
  16  chr16_84306707     AAsi    C    G        0      0        2 
  16  chr16_84306707     AKia    C    G        0      0        2 
  16  chr16_84306707     AOna    C    G      0.5      1        2 
  16  chr16_84306707     ASom    C    G        0      0        2 
  16  chr16_84306707     HCab    C    G        0      0        2 
  16  chr16_84306707     HPrz    C    G        0      0        2 
  16  chr16_84306707     ZBoe    C    G        0      0        2 
  16  chr16_84306707     ZGre    C    G        0      0        2 
  16  chr16_84306707     ZHar    C    G        0      0        2 
  16  chr16_84306707   Sample    C    G        0      0        2 
  16  chr16_84310291     AAsi    T    C        0      0        2 
  16  chr16_84310291     AKia    T    C        0      0        2 
  16  chr16_84310291     AOna    T    C        0      0        2 
  16  chr16_84310291     ASom    T    C        0      0        2 
  16  chr16_84310291     HCab    T    C        1      2        2 
  16  chr16_84310291     HPrz    T    C        1      2        2 
  16  chr16_84310291     ZBoe    T    C        0      0        2 
  16  chr16_84310291     ZGre    T    C        0      0        2 
  16  chr16_84310291     ZHar    T    C        0      0        2 
  16  chr16_84310291   Sample    T    C        0      0        2 
  16  chr16_84318637     AAsi    G    C        0      0        2 
  16  chr16_84318637     AKia    G    C        1      2        2 
  16  chr16_84318637     AOna    G    C      0.5      1        2 
  16  chr16_84318637     ASom    G    C        0      0        2 
  16  chr16_84318637     HCab    G    C        1      2        2 
  16  chr16_84318637     HPrz    G    C        1      2        2 
  16  chr16_84318637     ZBoe    G    C        0      0        2 
  16  chr16_84318637     ZGre    G    C        0      0        2 
  16  chr16_84318637     ZHar    G    C        0      0        2 
  16  chr16_84318637   Sample    G    C        0      0        2 
  16  chr16_84321912     AAsi    T    C        0      0        2 
  16  chr16_84321912     AKia    T    C        1      2        2 
  16  chr16_84321912     AOna    T    C        0      0        2 
  16  chr16_84321912     ASom    T    C        0      0        2 
  16  chr16_84321912     HCab    T    C        0      0        2 
  16  chr16_84321912     HPrz    T    C        0      0        2 
  16  chr16_84321912     ZBoe    T    C        0      0        2 
  16  chr16_84321912     ZGre    T    C        0      0        2 
  16  chr16_84321912     ZHar    T    C        0      0        2 
  16  chr16_84321912   Sample    T    C        0      0        2 
  16  chr16_84333092     AAsi    A    T        0      0        2 
  16  chr16_84333092     AKia    A    T        0      0        2 
  16  chr16_84333092     AOna    A    T        1      2        2 
  16  chr16_84333092     ASom    A    T        0      0        2 
  16  chr16_84333092     HCab    A    T        0      0        2 
  16  chr16_84333092     HPrz    A    T        0      0        2 
  16  chr16_84333092     ZBoe    A    T        0      0        2 
  16  chr16_84333092     ZGre    A    T        0      0        2 
  16  chr16_84333092     ZHar    A    T        0      0        2 
  16  chr16_84333092   Sample    A    T        0      0        2 
  16  chr16_84333206     AAsi    A    C        0      0        2 
  16  chr16_84333206     AKia    A    C        1      2        2 
  16  chr16_84333206     AOna    A    C        1      2        2 
  16  chr16_84333206     ASom    A    C        0      0        2 
  16  chr16_84333206     HCab    A    C        1      2        2 
  16  chr16_84333206     HPrz    A    C        1      2        2 
  16  chr16_84333206     ZBoe    A    C        0      0        2 
  16  chr16_84333206     ZGre    A    C        0      0        2 
  16  chr16_84333206     ZHar    A    C        0      0        2 
  16  chr16_84333206   Sample    A    C        0      0        2 
  16  chr16_84334057     AAsi    G    A        0      0        2 
  16  chr16_84334057     AKia    G    A        0      0        2 
  16  chr16_84334057     AOna    G    A        0      0        2 
  16  chr16_84334057     ASom    G    A        0      0        2 
  16  chr16_84334057     HCab    G    A        0      0        2 
  16  chr16_84334057     HPrz    G    A        0      0        2 
  16  chr16_84334057     ZBoe    G    A        0      0        2 
  16  chr16_84334057     ZGre    G    A        1      2        2 
  16  chr16_84334057     ZHar    G    A        0      0        2 
  16  chr16_84334057   Sample    G    A        0      0        2 
  16  chr16_84338173     AAsi    A    G        0      0        2 
  16  chr16_84338173     AKia    A    G        0      0        2 
  16  chr16_84338173     AOna    A    G        0      0        2 
  16  chr16_84338173     ASom    A    G        0      0        2 
  16  chr16_84338173     HCab    A    G        0      0        2 
  16  chr16_84338173     HPrz    A    G      0.5      1        2 
  16  chr16_84338173     ZBoe    A    G        0      0        2 
  16  chr16_84338173     ZGre    A    G        0      0        2 
  16  chr16_84338173     ZHar    A    G        0      0        2 
  16  chr16_84338173   Sample    A    G        0      0        2 
  16  chr16_84346300     AAsi    C    A        0      0        2 
  16  chr16_84346300     AKia    C    A        0      0        2 
  16  chr16_84346300     AOna    C    A        0      0        2 
  16  chr16_84346300     ASom    C    A        0      0        2 
  16  chr16_84346300     HCab    C    A        0      0        2 
  16  chr16_84346300     HPrz    C    A        0      0        2 
  16  chr16_84346300     ZBoe    C    A        0      0        2 
  16  chr16_84346300     ZGre    C    A      0.5      1        2 
  16  chr16_84346300     ZHar    C    A        0      0        2 
  16  chr16_84346300   Sample    C    A        0      0        2 
  16  chr16_84346420     AAsi    G    T        0      0        2 
  16  chr16_84346420     AKia    G    T        0      0        2 
  16  chr16_84346420     AOna    G    T        0      0        2 
  16  chr16_84346420     ASom    G    T        0      0        2 
  16  chr16_84346420     HCab    G    T        1      2        2 
  16  chr16_84346420     HPrz    G    T        1      2        2 
  16  chr16_84346420     ZBoe    G    T        0      0        2 
  16  chr16_84346420     ZGre    G    T        0      0        2 
  16  chr16_84346420     ZHar    G    T        0      0        2 
  16  chr16_84346420   Sample    G    T        0      0        2 
  16  chr16_84350540     AAsi    C    A        0      0        2 
  16  chr16_84350540     AKia    C    A        0      0        2 
  16  chr16_84350540     AOna    C    A        0      0        2 
  16  chr16_84350540     ASom    C    A        0      0        2 
  16  chr16_84350540     HCab    C    A        0      0        2 
  16  chr16_84350540     HPrz    C    A        0      0        2 
  16  chr16_84350540     ZBoe    C    A        0      0        2 
  16  chr16_84350540     ZGre    C    A        1      2        2 
  16  chr16_84350540     ZHar    C    A        0      0        2 
  16  chr16_84350540   Sample    C    A        0      0        2 
  16  chr16_84350892     AAsi    A    G        0      0        2 
  16  chr16_84350892     AKia    A    G        0      0        2 
  16  chr16_84350892     AOna    A    G        0      0        2 
  16  chr16_84350892     ASom    A    G        0      0        2 
  16  chr16_84350892     HCab    A    G        1      2        2 
  16  chr16_84350892     HPrz    A    G        1      2        2 
  16  chr16_84350892     ZBoe    A    G        0      0        2 
  16  chr16_84350892     ZGre    A    G        0      0        2 
  16  chr16_84350892     ZHar    A    G        0      0        2 
  16  chr16_84350892   Sample    A    G        0      0        2 
  16  chr16_84353060     AAsi    A    G      0.5      1        2 
  16  chr16_84353060     AKia    A    G        0      0        2 
  16  chr16_84353060     AOna    A    G        0      0        2 
  16  chr16_84353060     ASom    A    G        0      0        2 
  16  chr16_84353060     HCab    A    G        0      0        2 
  16  chr16_84353060     HPrz    A    G        0      0        2 
  16  chr16_84353060     ZBoe    A    G        0      0        2 
  16  chr16_84353060     ZGre    A    G        0      0        2 
  16  chr16_84353060     ZHar    A    G        0      0        2 
  16  chr16_84353060   Sample    A    G        1      2        2 
  16  chr16_84354486     AAsi    G    A        1      2        2 
  16  chr16_84354486     AKia    G    A        0      0        2 
  16  chr16_84354486     AOna    G    A        0      0        2 
  16  chr16_84354486     ASom    G    A        1      2        2 
  16  chr16_84354486     HCab    G    A        0      0        2 
  16  chr16_84354486     HPrz    G    A        0      0        2 
  16  chr16_84354486     ZBoe    G    A        0      0        2 
  16  chr16_84354486     ZGre    G    A        0      0        2 
  16  chr16_84354486     ZHar    G    A        0      0        2 
  16  chr16_84354486   Sample    G    A        1      2        2 
  16  chr16_84354862     AAsi    C    T        0      0        2 
  16  chr16_84354862     AKia    C    T        0      0        2 
  16  chr16_84354862     AOna    C    T      0.5      1        2 
  16  chr16_84354862     ASom    C    T        0      0        2 
  16  chr16_84354862     HCab    C    T        0      0        2 
  16  chr16_84354862     HPrz    C    T        0      0        2 
  16  chr16_84354862     ZBoe    C    T        0      0        2 
  16  chr16_84354862     ZGre    C    T        0      0        2 
  16  chr16_84354862     ZHar    C    T        0      0        2 
  16  chr16_84354862   Sample    C    T        0      0        2 
  16  chr16_84355817     AAsi    G    A        0      0        2 
  16  chr16_84355817     AKia    G    A        0      0        2 
  16  chr16_84355817     AOna    G    A        0      0        2 
  16  chr16_84355817     ASom    G    A        0      0        2 
  16  chr16_84355817     HCab    G    A        1      2        2 
  16  chr16_84355817     HPrz    G    A        1      2        2 
  16  chr16_84355817     ZBoe    G    A        0      0        2 
  16  chr16_84355817     ZGre    G    A        0      0        2 
  16  chr16_84355817     ZHar    G    A        0      0        2 
  16  chr16_84355817   Sample    G    A        0      0        2 
  16  chr16_84360900     AAsi    C    T        1      2        2 
  16  chr16_84360900     AKia    C    T        0      0        2 
  16  chr16_84360900     AOna    C    T        0      0        2 
  16  chr16_84360900     ASom    C    T        1      2        2 
  16  chr16_84360900     HCab    C    T        0      0        2 
  16  chr16_84360900     HPrz    C    T        0      0        2 
  16  chr16_84360900     ZBoe    C    T        0      0        2 
  16  chr16_84360900     ZGre    C    T        0      0        2 
  16  chr16_84360900     ZHar    C    T        0      0        2 
  16  chr16_84360900   Sample    C    T        1      2        2 
  16  chr16_84361564     AAsi    A    G        0      0        2 
  16  chr16_84361564     AKia    A    G        1      2        2 
  16  chr16_84361564     AOna    A    G        0      0        2 
  16  chr16_84361564     ASom    A    G        0      0        2 
  16  chr16_84361564     HCab    A    G        0      0        2 
  16  chr16_84361564     HPrz    A    G        0      0        2 
  16  chr16_84361564     ZBoe    A    G        0      0        2 
  16  chr16_84361564     ZGre    A    G        0      0        2 
  16  chr16_84361564     ZHar    A    G        0      0        2 
  16  chr16_84361564   Sample    A    G        0      0        2 
  16  chr16_84364982     AAsi    T    C        0      0        2 
  16  chr16_84364982     AKia    T    C        0      0        2 
  16  chr16_84364982     AOna    T    C        1      2        2 
  16  chr16_84364982     ASom    T    C        0      0        2 
  16  chr16_84364982     HCab    T    C        0      0        2 
  16  chr16_84364982     HPrz    T    C        0      0        2 
  16  chr16_84364982     ZBoe    T    C        0      0        2 
  16  chr16_84364982     ZGre    T    C        0      0        2 
  16  chr16_84364982     ZHar    T    C        0      0        2 
  16  chr16_84364982   Sample    T    C        0      0        2 
  16  chr16_84367409     AAsi    C    G        0      0        2 
  16  chr16_84367409     AKia    C    G        0      0        2 
  16  chr16_84367409     AOna    C    G        0      0        2 
  16  chr16_84367409     ASom    C    G        0      0        2 
  16  chr16_84367409     HCab    C    G        0      0        2 
  16  chr16_84367409     HPrz    C    G        0      0        2 
  16  chr16_84367409     ZBoe    C    G        0      0        2 
  16  chr16_84367409     ZGre    C    G        1      2        2 
  16  chr16_84367409     ZHar    C    G        0      0        2 
  16  chr16_84367409   Sample    C    G        0      0        2 
  16  chr16_84372552     AAsi    G    A        0      0        2 
  16  chr16_84372552     AKia    G    A        0      0        2 
  16  chr16_84372552     AOna    G    A        0      0        2 
  16  chr16_84372552     ASom    G    A        0      0        2 
  16  chr16_84372552     HCab    G    A        1      2        2 
  16  chr16_84372552     HPrz    G    A        1      2        2 
  16  chr16_84372552     ZBoe    G    A        0      0        2 
  16  chr16_84372552     ZGre    G    A        0      0        2 
  16  chr16_84372552     ZHar    G    A        0      0        2 
  16  chr16_84372552   Sample    G    A        0      0        2 
  16  chr16_84372661     AAsi    T    C        0      0        2 
  16  chr16_84372661     AKia    T    C        0      0        2 
  16  chr16_84372661     AOna    T    C        0      0        2 
  16  chr16_84372661     ASom    T    C        0      0        2 
  16  chr16_84372661     HCab    T    C        1      2        2 
  16  chr16_84372661     HPrz    T    C        1      2        2 
  16  chr16_84372661     ZBoe    T    C        0      0        2 
  16  chr16_84372661     ZGre    T    C        0      0        2 
  16  chr16_84372661     ZHar    T    C        0      0        2 
  16  chr16_84372661   Sample    T    C        0      0        2 
  16  chr16_84375147     AAsi    C    T        0      0        2 
  16  chr16_84375147     AKia    C    T        1      2        2 
  16  chr16_84375147     AOna    C    T        0      0        2 
  16  chr16_84375147     ASom    C    T        0      0        2 
  16  chr16_84375147     HCab    C    T        0      0        2 
  16  chr16_84375147     HPrz    C    T        0      0        2 
  16  chr16_84375147     ZBoe    C    T        0      0        2 
  16  chr16_84375147     ZGre    C    T        0      0        2 
  16  chr16_84375147     ZHar    C    T        0      0        2 
  16  chr16_84375147   Sample    C    T        0      0        2 
  16  chr16_84378170     AAsi    A    G        1      2        2 
  16  chr16_84378170     AKia    A    G        0      0        2 
  16  chr16_84378170     AOna    A    G        0      0        2 
  16  chr16_84378170     ASom    A    G        1      2        2 
  16  chr16_84378170     HCab    A    G        0      0        2 
  16  chr16_84378170     HPrz    A    G        0      0        2 
  16  chr16_84378170     ZBoe    A    G        0      0        2 
  16  chr16_84378170     ZGre    A    G        0      0        2 
  16  chr16_84378170     ZHar    A    G        0      0        2 
  16  chr16_84378170   Sample    A    G        0      0        2 
  16  chr16_84378558     AAsi    T    C        0      0        2 
  16  chr16_84378558     AKia    T    C        0      0        2 
  16  chr16_84378558     AOna    T    C        0      0        2 
  16  chr16_84378558     ASom    T    C        0      0        2 
  16  chr16_84378558     HCab    T    C        1      2        2 
  16  chr16_84378558     HPrz    T    C        1      2        2 
  16  chr16_84378558     ZBoe    T    C        0      0        2 
  16  chr16_84378558     ZGre    T    C        0      0        2 
  16  chr16_84378558     ZHar    T    C        0      0        2 
  16  chr16_84378558   Sample    T    C        0      0        2 
  16  chr16_84380557     AAsi    T    A        0      0        2 
  16  chr16_84380557     AKia    T    A        1      2        2 
  16  chr16_84380557     AOna    T    A        0      0        2 
  16  chr16_84380557     ASom    T    A        0      0        2 
  16  chr16_84380557     HCab    T    A        0      0        2 
  16  chr16_84380557     HPrz    T    A        0      0        2 
  16  chr16_84380557     ZBoe    T    A        0      0        2 
  16  chr16_84380557     ZGre    T    A        0      0        2 
  16  chr16_84380557     ZHar    T    A        0      0        2 
  16  chr16_84380557   Sample    T    A        0      0        2 
  16  chr16_84381362     AAsi    A    G        0      0        2 
  16  chr16_84381362     AKia    A    G        0      0        2 
  16  chr16_84381362     AOna    A    G        0      0        2 
  16  chr16_84381362     ASom    A    G        0      0        2 
  16  chr16_84381362     HCab    A    G      0.5      1        2 
  16  chr16_84381362     HPrz    A    G        0      0        2 
  16  chr16_84381362     ZBoe    A    G        0      0        2 
  16  chr16_84381362     ZGre    A    G        0      0        2 
  16  chr16_84381362     ZHar    A    G        0      0        2 
  16  chr16_84381362   Sample    A    G        0      0        2 
  16  chr16_84382997     AAsi    T    G        0      0        2 
  16  chr16_84382997     AKia    T    G        0      0        2 
  16  chr16_84382997     AOna    T    G        0      0        2 
  16  chr16_84382997     ASom    T    G        0      0        2 
  16  chr16_84382997     HCab    T    G      0.5      1        2 
  16  chr16_84382997     HPrz    T    G        0      0        2 
  16  chr16_84382997     ZBoe    T    G        0      0        2 
  16  chr16_84382997     ZGre    T    G        0      0        2 
  16  chr16_84382997     ZHar    T    G        0      0        2 
  16  chr16_84382997   Sample    T    G        0      0        2 
  16  chr16_84384115     AAsi    C    T        0      0        2 
  16  chr16_84384115     AKia    C    T        1      2        2 
  16  chr16_84384115     AOna    C    T        1      2        2 
  16  chr16_84384115     ASom    C    T        0      0        2 
  16  chr16_84384115     HCab    C    T        0      0        2 
  16  chr16_84384115     HPrz    C    T        0      0        2 
  16  chr16_84384115     ZBoe    C    T        0      0        2 
  16  chr16_84384115     ZGre    C    T        0      0        2 
  16  chr16_84384115     ZHar    C    T        0      0        2 
  16  chr16_84384115   Sample    C    T        0      0        2 
  16  chr16_84389439     AAsi    C    G        0      0        2 
  16  chr16_84389439     AKia    C    G        1      2        2 
  16  chr16_84389439     AOna    C    G      0.5      1        2 
  16  chr16_84389439     ASom    C    G        0      0        2 
  16  chr16_84389439     HCab    C    G        0      0        2 
  16  chr16_84389439     HPrz    C    G        0      0        2 
  16  chr16_84389439     ZBoe    C    G        0      0        2 
  16  chr16_84389439     ZGre    C    G        0      0        2 
  16  chr16_84389439     ZHar    C    G        0      0        2 
  16  chr16_84389439   Sample    C    G        0      0        2 
  16  chr16_84390032     AAsi    C    T        0      0        2 
  16  chr16_84390032     AKia    C    T        0      0        2 
  16  chr16_84390032     AOna    C    T        0      0        2 
  16  chr16_84390032     ASom    C    T        0      0        2 
  16  chr16_84390032     HCab    C    T        0      0        2 
  16  chr16_84390032     HPrz    C    T        0      0        2 
  16  chr16_84390032     ZBoe    C    T      0.5      1        2 
  16  chr16_84390032     ZGre    C    T        0      0        2 
  16  chr16_84390032     ZHar    C    T        0      0        2 
  16  chr16_84390032   Sample    C    T        0      0        2 
  16  chr16_84391914     AAsi    C    G        0      0        2 
  16  chr16_84391914     AKia    C    G        0      0        2 
  16  chr16_84391914     AOna    C    G        0      0        2 
  16  chr16_84391914     ASom    C    G        0      0        2 
  16  chr16_84391914     HCab    C    G        0      0        2 
  16  chr16_84391914     HPrz    C    G        0      0        2 
  16  chr16_84391914     ZBoe    C    G      0.5      1        2 
  16  chr16_84391914     ZGre    C    G        0      0        2 
  16  chr16_84391914     ZHar    C    G        0      0        2 
  16  chr16_84391914   Sample    C    G        0      0        2 
  16  chr16_84392604     AAsi    C    T        0      0        2 
  16  chr16_84392604     AKia    C    T        0      0        2 
  16  chr16_84392604     AOna    C    T        0      0        2 
  16  chr16_84392604     ASom    C    T        0      0        2 
  16  chr16_84392604     HCab    C    T        1      2        2 
  16  chr16_84392604     HPrz    C    T        1      2        2 
  16  chr16_84392604     ZBoe    C    T        0      0        2 
  16  chr16_84392604     ZGre    C    T        0      0        2 
  16  chr16_84392604     ZHar    C    T        0      0        2 
  16  chr16_84392604   Sample    C    T        0      0        2 
  16  chr16_84403877     AAsi    G    A        0      0        2 
  16  chr16_84403877     AKia    G    A        0      0        2 
  16  chr16_84403877     AOna    G    A        0      0        2 
  16  chr16_84403877     ASom    G    A        0      0        2 
  16  chr16_84403877     HCab    G    A        1      2        2 
  16  chr16_84403877     HPrz    G    A        1      2        2 
  16  chr16_84403877     ZBoe    G    A        0      0        2 
  16  chr16_84403877     ZGre    G    A        0      0        2 
  16  chr16_84403877     ZHar    G    A        0      0        2 
  16  chr16_84403877   Sample    G    A        0      0        2 
  16  chr16_84407113     AAsi    C    T        0      0        2 
  16  chr16_84407113     AKia    C    T        0      0        2 
  16  chr16_84407113     AOna    C    T        0      0        2 
  16  chr16_84407113     ASom    C    T        0      0        2 
  16  chr16_84407113     HCab    C    T        0      0        2 
  16  chr16_84407113     HPrz    C    T        0      0        2 
  16  chr16_84407113     ZBoe    C    T        0      0        2 
  16  chr16_84407113     ZGre    C    T        1      2        2 
  16  chr16_84407113     ZHar    C    T        0      0        2 
  16  chr16_84407113   Sample    C    T        0      0        2 
  16  chr16_84407270     AAsi    T    C        0      0        2 
  16  chr16_84407270     AKia    T    C        0      0        2 
  16  chr16_84407270     AOna    T    C        0      0        2 
  16  chr16_84407270     ASom    T    C        0      0        2 
  16  chr16_84407270     HCab    T    C        0      0        2 
  16  chr16_84407270     HPrz    T    C      0.5      1        2 
  16  chr16_84407270     ZBoe    T    C        0      0        2 
  16  chr16_84407270     ZGre    T    C        0      0        2 
  16  chr16_84407270     ZHar    T    C        0      0        2 
  16  chr16_84407270   Sample    T    C        0      0        2 
  16  chr16_84412046     AAsi    T    G        0      0        2 
  16  chr16_84412046     AKia    T    G        0      0        2 
  16  chr16_84412046     AOna    T    G        0      0        2 
  16  chr16_84412046     ASom    T    G        0      0        2 
  16  chr16_84412046     HCab    T    G        0      0        2 
  16  chr16_84412046     HPrz    T    G        0      0        2 
  16  chr16_84412046     ZBoe    T    G      0.5      1        2 
  16  chr16_84412046     ZGre    T    G        0      0        2 
  16  chr16_84412046     ZHar    T    G        0      0        2 
  16  chr16_84412046   Sample    T    G        0      0        2 
  16  chr16_84418054     AAsi    T    C        0      0        2 
  16  chr16_84418054     AKia    T    C        0      0        2 
  16  chr16_84418054     AOna    T    C        0      0        2 
  16  chr16_84418054     ASom    T    C        0      0        2 
  16  chr16_84418054     HCab    T    C      0.5      1        2 
  16  chr16_84418054     HPrz    T    C      0.5      1        2 
  16  chr16_84418054     ZBoe    T    C        0      0        2 
  16  chr16_84418054     ZGre    T    C        0      0        2 
  16  chr16_84418054     ZHar    T    C        1      2        2 
  16  chr16_84418054   Sample    T    C        0      0        2 
  16  chr16_84433479     AAsi    G    A        0      0        2 
  16  chr16_84433479     AKia    G    A        0      0        2 
  16  chr16_84433479     AOna    G    A        0      0        2 
  16  chr16_84433479     ASom    G    A        0      0        2 
  16  chr16_84433479     HCab    G    A        0      0        2 
  16  chr16_84433479     HPrz    G    A        0      0        2 
  16  chr16_84433479     ZBoe    G    A      0.5      1        2 
  16  chr16_84433479     ZGre    G    A        0      0        2 
  16  chr16_84433479     ZHar    G    A        0      0        2 
  16  chr16_84433479   Sample    G    A        0      0        2 
  16  chr16_84434162     AAsi    C    G        0      0        2 
  16  chr16_84434162     AKia    C    G        0      0        2 
  16  chr16_84434162     AOna    C    G        0      0        2 
  16  chr16_84434162     ASom    C    G        0      0        2 
  16  chr16_84434162     HCab    C    G        0      0        2 
  16  chr16_84434162     HPrz    C    G        0      0        2 
  16  chr16_84434162     ZBoe    C    G      0.5      1        2 
  16  chr16_84434162     ZGre    C    G        0      0        2 
  16  chr16_84434162     ZHar    C    G        0      0        2 
  16  chr16_84434162   Sample    C    G        0      0        2 
  16  chr16_84436469     AAsi    A    G        0      0        2 
  16  chr16_84436469     AKia    A    G        0      0        2 
  16  chr16_84436469     AOna    A    G        0      0        2 
  16  chr16_84436469     ASom    A    G        0      0        2 
  16  chr16_84436469     HCab    A    G        0      0        2 
  16  chr16_84436469     HPrz    A    G        0      0        2 
  16  chr16_84436469     ZBoe    A    G      0.5      1        2 
  16  chr16_84436469     ZGre    A    G        0      0        2 
  16  chr16_84436469     ZHar    A    G        0      0        2 
  16  chr16_84436469   Sample    A    G        0      0        2 
  16  chr16_84449457     AAsi    A    G        0      0        2 
  16  chr16_84449457     AKia    A    G        0      0        2 
  16  chr16_84449457     AOna    A    G        1      2        2 
  16  chr16_84449457     ASom    A    G        0      0        2 
  16  chr16_84449457     HCab    A    G        0      0        2 
  16  chr16_84449457     HPrz    A    G        0      0        2 
  16  chr16_84449457     ZBoe    A    G        0      0        2 
  16  chr16_84449457     ZGre    A    G        0      0        2 
  16  chr16_84449457     ZHar    A    G        0      0        2 
  16  chr16_84449457   Sample    A    G        0      0        2 
  16  chr16_84461596     AAsi    C    T      0.5      1        2 
  16  chr16_84461596     AKia    C    T        0      0        2 
  16  chr16_84461596     AOna    C    T        0      0        2 
  16  chr16_84461596     ASom    C    T        1      2        2 
  16  chr16_84461596     HCab    C    T        0      0        2 
  16  chr16_84461596     HPrz    C    T        0      0        2 
  16  chr16_84461596     ZBoe    C    T        0      0        2 
  16  chr16_84461596     ZGre    C    T        0      0        2 
  16  chr16_84461596     ZHar    C    T        0      0        2 
  16  chr16_84461596   Sample    C    T        0      0        2 
  16  chr16_84466066     AAsi    G    C        0      0        2 
  16  chr16_84466066     AKia    G    C        0      0        2 
  16  chr16_84466066     AOna    G    C        0      0        2 
  16  chr16_84466066     ASom    G    C        0      0        2 
  16  chr16_84466066     HCab    G    C        0      0        2 
  16  chr16_84466066     HPrz    G    C        0      0        2 
  16  chr16_84466066     ZBoe    G    C        1      2        2 
  16  chr16_84466066     ZGre    G    C        1      2        2 
  16  chr16_84466066     ZHar    G    C        1      2        2 
  16  chr16_84466066   Sample    G    C        0      0        2 
  16  chr16_84466344     AAsi    A    T        1      2        2 
  16  chr16_84466344     AKia    A    T        1      2        2 
  16  chr16_84466344     AOna    A    T        0      0        2 
  16  chr16_84466344     ASom    A    T        1      2        2 
  16  chr16_84466344     HCab    A    T        0      0        2 
  16  chr16_84466344     HPrz    A    T        0      0        2 
  16  chr16_84466344     ZBoe    A    T        0      0        2 
  16  chr16_84466344     ZGre    A    T        0      0        2 
  16  chr16_84466344     ZHar    A    T        0      0        2 
  16  chr16_84466344   Sample    A    T        1      2        2 
  16  chr16_84473375     AAsi    G    A      0.5      1        2 
  16  chr16_84473375     AKia    G    A        0      0        2 
  16  chr16_84473375     AOna    G    A        0      0        2 
  16  chr16_84473375     ASom    G    A        0      0        2 
  16  chr16_84473375     HCab    G    A        0      0        2 
  16  chr16_84473375     HPrz    G    A        0      0        2 
  16  chr16_84473375     ZBoe    G    A        0      0        2 
  16  chr16_84473375     ZGre    G    A        0      0        2 
  16  chr16_84473375     ZHar    G    A        0      0        2 
  16  chr16_84473375   Sample    G    A        1      2        2 
  16  chr16_84473379     AAsi    A    G        0      0        2 
  16  chr16_84473379     AKia    A    G        1      2        2 
  16  chr16_84473379     AOna    A    G        1      2        2 
  16  chr16_84473379     ASom    A    G        0      0        2 
  16  chr16_84473379     HCab    A    G        0      0        2 
  16  chr16_84473379     HPrz    A    G        0      0        2 
  16  chr16_84473379     ZBoe    A    G        0      0        2 
  16  chr16_84473379     ZGre    A    G        0      0        2 
  16  chr16_84473379     ZHar    A    G        0      0        2 
  16  chr16_84473379   Sample    A    G        0      0        2 
  16  chr16_84474790     AAsi    G    C        0      0        2 
  16  chr16_84474790     AKia    G    C        0      0        2 
  16  chr16_84474790     AOna    G    C        0      0        2 
  16  chr16_84474790     ASom    G    C        0      0        2 
  16  chr16_84474790     HCab    G    C        0      0        2 
  16  chr16_84474790     HPrz    G    C        0      0        2 
  16  chr16_84474790     ZBoe    G    C      0.5      1        2 
  16  chr16_84474790     ZGre    G    C        0      0        2 
  16  chr16_84474790     ZHar    G    C        0      0        2 
  16  chr16_84474790   Sample    G    C        0      0        2 
  16  chr16_84477474     AAsi    T    A        0      0        2 
  16  chr16_84477474     AKia    T    A        1      2        2 
  16  chr16_84477474     AOna    T    A      0.5      1        2 
  16  chr16_84477474     ASom    T    A        0      0        2 
  16  chr16_84477474     HCab    T    A        0      0        2 
  16  chr16_84477474     HPrz    T    A        0      0        2 
  16  chr16_84477474     ZBoe    T    A        0      0        2 
  16  chr16_84477474     ZGre    T    A        0      0        2 
  16  chr16_84477474     ZHar    T    A        0      0        2 
  16  chr16_84477474   Sample    T    A        0      0        2 
  16  chr16_84482330     AAsi    A    G        0      0        2 
  16  chr16_84482330     AKia    A    G        0      0        2 
  16  chr16_84482330     AOna    A    G        0      0        2 
  16  chr16_84482330     ASom    A    G        0      0        2 
  16  chr16_84482330     HCab    A    G        1      2        2 
  16  chr16_84482330     HPrz    A    G        1      2        2 
  16  chr16_84482330     ZBoe    A    G        0      0        2 
  16  chr16_84482330     ZGre    A    G        0      0        2 
  16  chr16_84482330     ZHar    A    G        0      0        2 
  16  chr16_84482330   Sample    A    G        0      0        2 
  16  chr16_84483362     AAsi    A    C        0      0        2 
  16  chr16_84483362     AKia    A    C        0      0        2 
  16  chr16_84483362     AOna    A    C        0      0        2 
  16  chr16_84483362     ASom    A    C        0      0        2 
  16  chr16_84483362     HCab    A    C      0.5      1        2 
  16  chr16_84483362     HPrz    A    C        0      0        2 
  16  chr16_84483362     ZBoe    A    C        0      0        2 
  16  chr16_84483362     ZGre    A    C        0      0        2 
  16  chr16_84483362     ZHar    A    C        0      0        2 
  16  chr16_84483362   Sample    A    C        0      0        2 
  16  chr16_84484003     AAsi    G    T        1      2        2 
  16  chr16_84484003     AKia    G    T        0      0        2 
  16  chr16_84484003     AOna    G    T        0      0        2 
  16  chr16_84484003     ASom    G    T        1      2        2 
  16  chr16_84484003     HCab    G    T        0      0        2 
  16  chr16_84484003     HPrz    G    T        0      0        2 
  16  chr16_84484003     ZBoe    G    T        0      0        2 
  16  chr16_84484003     ZGre    G    T        0      0        2 
  16  chr16_84484003     ZHar    G    T        0      0        2 
  16  chr16_84484003   Sample    G    T        1      2        2 
  16  chr16_84485249     AAsi    A    T        0      0        2 
  16  chr16_84485249     AKia    A    T        0      0        2 
  16  chr16_84485249     AOna    A    T        0      0        2 
  16  chr16_84485249     ASom    A    T        0      0        2 
  16  chr16_84485249     HCab    A    T        0      0        2 
  16  chr16_84485249     HPrz    A    T      0.5      1        2 
  16  chr16_84485249     ZBoe    A    T        0      0        2 
  16  chr16_84485249     ZGre    A    T        0      0        2 
  16  chr16_84485249     ZHar    A    T        0      0        2 
  16  chr16_84485249   Sample    A    T        0      0        2 
  16  chr16_84492643     AAsi    G    A      0.5      1        2 
  16  chr16_84492643     AKia    G    A        0      0        2 
  16  chr16_84492643     AOna    G    A        0      0        2 
  16  chr16_84492643     ASom    G    A        0      0        2 
  16  chr16_84492643     HCab    G    A        0      0        2 
  16  chr16_84492643     HPrz    G    A        0      0        2 
  16  chr16_84492643     ZBoe    G    A        0      0        2 
  16  chr16_84492643     ZGre    G    A        0      0        2 
  16  chr16_84492643     ZHar    G    A        0      0        2 
  16  chr16_84492643   Sample    G    A        1      2        2 
  16  chr16_84497614     AAsi    C    T        0      0        2 
  16  chr16_84497614     AKia    C    T        0      0        2 
  16  chr16_84497614     AOna    C    T        0      0        2 
  16  chr16_84497614     ASom    C    T        0      0        2 
  16  chr16_84497614     HCab    C    T        0      0        2 
  16  chr16_84497614     HPrz    C    T        0      0        2 
  16  chr16_84497614     ZBoe    C    T        1      2        2 
  16  chr16_84497614     ZGre    C    T        0      0        2 
  16  chr16_84497614     ZHar    C    T        0      0        2 
  16  chr16_84497614   Sample    C    T        0      0        2 
  16  chr16_84497781     AAsi    G    T        0      0        2 
  16  chr16_84497781     AKia    G    T        0      0        2 
  16  chr16_84497781     AOna    G    T        0      0        2 
  16  chr16_84497781     ASom    G    T        0      0        2 
  16  chr16_84497781     HCab    G    T        0      0        2 
  16  chr16_84497781     HPrz    G    T        0      0        2 
  16  chr16_84497781     ZBoe    G    T        0      0        2 
  16  chr16_84497781     ZGre    G    T        0      0        2 
  16  chr16_84497781     ZHar    G    T      0.5      1        2 
  16  chr16_84497781   Sample    G    T        0      0        2 
  16  chr16_84499586     AAsi    A    G        0      0        2 
  16  chr16_84499586     AKia    A    G        0      0        2 
  16  chr16_84499586     AOna    A    G        0      0        2 
  16  chr16_84499586     ASom    A    G        0      0        2 
  16  chr16_84499586     HCab    A    G        0      0        2 
  16  chr16_84499586     HPrz    A    G        0      0        2 
  16  chr16_84499586     ZBoe    A    G        1      2        2 
  16  chr16_84499586     ZGre    A    G        1      2        2 
  16  chr16_84499586     ZHar    A    G        1      2        2 
  16  chr16_84499586   Sample    A    G        1      2        2 
  16  chr16_84499929     AAsi    C    T        1      2        2 
  16  chr16_84499929     AKia    C    T        0      0        2 
  16  chr16_84499929     AOna    C    T        0      0        2 
  16  chr16_84499929     ASom    C    T        0      0        2 
  16  chr16_84499929     HCab    C    T        0      0        2 
  16  chr16_84499929     HPrz    C    T        0      0        2 
  16  chr16_84499929     ZBoe    C    T        0      0        2 
  16  chr16_84499929     ZGre    C    T        0      0        2 
  16  chr16_84499929     ZHar    C    T        0      0        2 
  16  chr16_84499929   Sample    C    T        1      2        2 
  16  chr16_84500684     AAsi    C    T        0      0        2 
  16  chr16_84500684     AKia    C    T        0      0        2 
  16  chr16_84500684     AOna    C    T        0      0        2 
  16  chr16_84500684     ASom    C    T        0      0        2 
  16  chr16_84500684     HCab    C    T        1      2        2 
  16  chr16_84500684     HPrz    C    T        1      2        2 
  16  chr16_84500684     ZBoe    C    T        0      0        2 
  16  chr16_84500684     ZGre    C    T        0      0        2 
  16  chr16_84500684     ZHar    C    T        0      0        2 
  16  chr16_84500684   Sample    C    T        0      0        2 
  16  chr16_84501537     AAsi    C    G        0      0        2 
  16  chr16_84501537     AKia    C    G        0      0        2 
  16  chr16_84501537     AOna    C    G        0      0        2 
  16  chr16_84501537     ASom    C    G        0      0        2 
  16  chr16_84501537     HCab    C    G        1      2        2 
  16  chr16_84501537     HPrz    C    G        1      2        2 
  16  chr16_84501537     ZBoe    C    G        0      0        2 
  16  chr16_84501537     ZGre    C    G        0      0        2 
  16  chr16_84501537     ZHar    C    G        0      0        2 
  16  chr16_84501537   Sample    C    G        0      0        2 
  16  chr16_84503789     AAsi    A    G        0      0        2 
  16  chr16_84503789     AKia    A    G        0      0        2 
  16  chr16_84503789     AOna    A    G        0      0        2 
  16  chr16_84503789     ASom    A    G        0      0        2 
  16  chr16_84503789     HCab    A    G        1      2        2 
  16  chr16_84503789     HPrz    A    G        1      2        2 
  16  chr16_84503789     ZBoe    A    G        0      0        2 
  16  chr16_84503789     ZGre    A    G        0      0        2 
  16  chr16_84503789     ZHar    A    G        0      0        2 
  16  chr16_84503789   Sample    A    G        0      0        2 
  16  chr16_84504645     AAsi    T    G        0      0        2 
  16  chr16_84504645     AKia    T    G        0      0        2 
  16  chr16_84504645     AOna    T    G        0      0        2 
  16  chr16_84504645     ASom    T    G        0      0        2 
  16  chr16_84504645     HCab    T    G        0      0        2 
  16  chr16_84504645     HPrz    T    G        0      0        2 
  16  chr16_84504645     ZBoe    T    G        0      0        2 
  16  chr16_84504645     ZGre    T    G        1      2        2 
  16  chr16_84504645     ZHar    T    G        0      0        2 
  16  chr16_84504645   Sample    T    G        0      0        2 
  16  chr16_84507402     AAsi    T    C        0      0        2 
  16  chr16_84507402     AKia    T    C        0      0        2 
  16  chr16_84507402     AOna    T    C        0      0        2 
  16  chr16_84507402     ASom    T    C        0      0        2 
  16  chr16_84507402     HCab    T    C        0      0        2 
  16  chr16_84507402     HPrz    T    C        0      0        2 
  16  chr16_84507402     ZBoe    T    C        0      0        2 
  16  chr16_84507402     ZGre    T    C        1      2        2 
  16  chr16_84507402     ZHar    T    C        0      0        2 
  16  chr16_84507402   Sample    T    C        0      0        2 
  16  chr16_84507472     AAsi    T    A        0      0        2 
  16  chr16_84507472     AKia    T    A        0      0        2 
  16  chr16_84507472     AOna    T    A      0.5      1        2 
  16  chr16_84507472     ASom    T    A        0      0        2 
  16  chr16_84507472     HCab    T    A        0      0        2 
  16  chr16_84507472     HPrz    T    A        0      0        2 
  16  chr16_84507472     ZBoe    T    A        0      0        2 
  16  chr16_84507472     ZGre    T    A        0      0        2 
  16  chr16_84507472     ZHar    T    A        0      0        2 
  16  chr16_84507472   Sample    T    A        0      0        2 
  16  chr16_84515428     AAsi    C    T        0      0        2 
  16  chr16_84515428     AKia    C    T        0      0        2 
  16  chr16_84515428     AOna    C    T        0      0        2 
  16  chr16_84515428     ASom    C    T        0      0        2 
  16  chr16_84515428     HCab    C    T        0      0        2 
  16  chr16_84515428     HPrz    C    T        0      0        2 
  16  chr16_84515428     ZBoe    C    T        0      0        2 
  16  chr16_84515428     ZGre    C    T        0      0        2 
  16  chr16_84515428     ZHar    C    T        1      2        2 
  16  chr16_84515428   Sample    C    T        0      0        2 
  16  chr16_84515832     AAsi    T    C        0      0        2 
  16  chr16_84515832     AKia    T    C        0      0        2 
  16  chr16_84515832     AOna    T    C        0      0        2 
  16  chr16_84515832     ASom    T    C        0      0        2 
  16  chr16_84515832     HCab    T    C        0      0        2 
  16  chr16_84515832     HPrz    T    C        0      0        2 
  16  chr16_84515832     ZBoe    T    C        0      0        2 
  16  chr16_84515832     ZGre    T    C        0      0        2 
  16  chr16_84515832     ZHar    T    C      0.5      1        2 
  16  chr16_84515832   Sample    T    C        0      0        2 
  16  chr16_84525655     AAsi    T    C        0      0        2 
  16  chr16_84525655     AKia    T    C        0      0        2 
  16  chr16_84525655     AOna    T    C      0.5      1        2 
  16  chr16_84525655     ASom    T    C        0      0        2 
  16  chr16_84525655     HCab    T    C        0      0        2 
  16  chr16_84525655     HPrz    T    C        0      0        2 
  16  chr16_84525655     ZBoe    T    C        0      0        2 
  16  chr16_84525655     ZGre    T    C        0      0        2 
  16  chr16_84525655     ZHar    T    C        0      0        2 
  16  chr16_84525655   Sample    T    C        0      0        2 
  16  chr16_84530470     AAsi    A    G        0      0        2 
  16  chr16_84530470     AKia    A    G        0      0        2 
  16  chr16_84530470     AOna    A    G        0      0        2 
  16  chr16_84530470     ASom    A    G        1      2        2 
  16  chr16_84530470     HCab    A    G        1      2        2 
  16  chr16_84530470     HPrz    A    G        1      2        2 
  16  chr16_84530470     ZBoe    A    G        0      0        2 
  16  chr16_84530470     ZGre    A    G        0      0        2 
  16  chr16_84530470     ZHar    A    G        0      0        2 
  16  chr16_84530470   Sample    A    G        0      0        2 
  16  chr16_84538035     AAsi    C    T        0      0        2 
  16  chr16_84538035     AKia    C    T        0      0        2 
  16  chr16_84538035     AOna    C    T        0      0        2 
  16  chr16_84538035     ASom    C    T        0      0        2 
  16  chr16_84538035     HCab    C    T        0      0        2 
  16  chr16_84538035     HPrz    C    T        0      0        2 
  16  chr16_84538035     ZBoe    C    T      0.5      1        2 
  16  chr16_84538035     ZGre    C    T        0      0        2 
  16  chr16_84538035     ZHar    C    T        0      0        2 
  16  chr16_84538035   Sample    C    T        0      0        2 
  16  chr16_84551145     AAsi    G    T        0      0        2 
  16  chr16_84551145     AKia    G    T        0      0        2 
  16  chr16_84551145     AOna    G    T      0.5      1        2 
  16  chr16_84551145     ASom    G    T        0      0        2 
  16  chr16_84551145     HCab    G    T        0      0        2 
  16  chr16_84551145     HPrz    G    T        0      0        2 
  16  chr16_84551145     ZBoe    G    T        0      0        2 
  16  chr16_84551145     ZGre    G    T        0      0        2 
  16  chr16_84551145     ZHar    G    T        0      0        2 
  16  chr16_84551145   Sample    G    T        0      0        2 
  16  chr16_84557928     AAsi    C    T        0      0        2 
  16  chr16_84557928     AKia    C    T        0      0        2 
  16  chr16_84557928     AOna    C    T        0      0        2 
  16  chr16_84557928     ASom    C    T        0      0        2 
  16  chr16_84557928     HCab    C    T        0      0        2 
  16  chr16_84557928     HPrz    C    T        0      0        2 
  16  chr16_84557928     ZBoe    C    T        0      0        2 
  16  chr16_84557928     ZGre    C    T        0      0        2 
  16  chr16_84557928     ZHar    C    T      0.5      1        2 
  16  chr16_84557928   Sample    C    T        0      0        2 
  16  chr16_84561872     AAsi    G    T        0      0        2 
  16  chr16_84561872     AKia    G    T        0      0        2 
  16  chr16_84561872     AOna    G    T      0.5      1        2 
  16  chr16_84561872     ASom    G    T        0      0        2 
  16  chr16_84561872     HCab    G    T        0      0        2 
  16  chr16_84561872     HPrz    G    T        0      0        2 
  16  chr16_84561872     ZBoe    G    T        0      0        2 
  16  chr16_84561872     ZGre    G    T        0      0        2 
  16  chr16_84561872     ZHar    G    T        0      0        2 
  16  chr16_84561872   Sample    G    T        0      0        2 
  16  chr16_84573189     AAsi    G    A        0      0        2 
  16  chr16_84573189     AKia    G    A      0.5      1        2 
  16  chr16_84573189     AOna    G    A        0      0        2 
  16  chr16_84573189     ASom    G    A        0      0        2 
  16  chr16_84573189     HCab    G    A        0      0        2 
  16  chr16_84573189     HPrz    G    A        0      0        2 
  16  chr16_84573189     ZBoe    G    A        0      0        2 
  16  chr16_84573189     ZGre    G    A        0      0        2 
  16  chr16_84573189     ZHar    G    A        0      0        2 
  16  chr16_84573189   Sample    G    A        0      0        2 
  16  chr16_84583806     AAsi    G    A        0      0        2 
  16  chr16_84583806     AKia    G    A        0      0        2 
  16  chr16_84583806     AOna    G    A        0      0        2 
  16  chr16_84583806     ASom    G    A        0      0        2 
  16  chr16_84583806     HCab    G    A        0      0        2 
  16  chr16_84583806     HPrz    G    A      0.5      1        2 
  16  chr16_84583806     ZBoe    G    A        0      0        2 
  16  chr16_84583806     ZGre    G    A        0      0        2 
  16  chr16_84583806     ZHar    G    A        0      0        2 
  16  chr16_84583806   Sample    G    A        0      0        2 
  16  chr16_84593894     AAsi    G    C        0      0        2 
  16  chr16_84593894     AKia    G    C        0      0        2 
  16  chr16_84593894     AOna    G    C      0.5      1        2 
  16  chr16_84593894     ASom    G    C        0      0        2 
  16  chr16_84593894     HCab    G    C        0      0        2 
  16  chr16_84593894     HPrz    G    C        0      0        2 
  16  chr16_84593894     ZBoe    G    C        0      0        2 
  16  chr16_84593894     ZGre    G    C        0      0        2 
  16  chr16_84593894     ZHar    G    C        0      0        2 
  16  chr16_84593894   Sample    G    C        0      0        2 
  16  chr16_84595684     AAsi    G    A        1      2        2 
  16  chr16_84595684     AKia    G    A        1      2        2 
  16  chr16_84595684     AOna    G    A        1      2        2 
  16  chr16_84595684     ASom    G    A        1      2        2 
  16  chr16_84595684     HCab    G    A        0      0        2 
  16  chr16_84595684     HPrz    G    A        0      0        2 
  16  chr16_84595684     ZBoe    G    A        0      0        2 
  16  chr16_84595684     ZGre    G    A        0      0        2 
  16  chr16_84595684     ZHar    G    A        0      0        2 
  16  chr16_84595684   Sample    G    A        1      2        2 
  16  chr16_84596372     AAsi    A    G        0      0        2 
  16  chr16_84596372     AKia    A    G        0      0        2 
  16  chr16_84596372     AOna    A    G        0      0        2 
  16  chr16_84596372     ASom    A    G        0      0        2 
  16  chr16_84596372     HCab    A    G        1      2        2 
  16  chr16_84596372     HPrz    A    G        1      2        2 
  16  chr16_84596372     ZBoe    A    G        0      0        2 
  16  chr16_84596372     ZGre    A    G        0      0        2 
  16  chr16_84596372     ZHar    A    G        0      0        2 
  16  chr16_84596372   Sample    A    G        0      0        2 
  16  chr16_84608474     AAsi    A    G        0      0        2 
  16  chr16_84608474     AKia    A    G        0      0        2 
  16  chr16_84608474     AOna    A    G        0      0        2 
  16  chr16_84608474     ASom    A    G        0      0        2 
  16  chr16_84608474     HCab    A    G        1      2        2 
  16  chr16_84608474     HPrz    A    G        1      2        2 
  16  chr16_84608474     ZBoe    A    G        0      0        2 
  16  chr16_84608474     ZGre    A    G        0      0        2 
  16  chr16_84608474     ZHar    A    G        0      0        2 
  16  chr16_84608474   Sample    A    G        0      0        2 
  16  chr16_84633009     AAsi    C    T        0      0        2 
  16  chr16_84633009     AKia    C    T        0      0        2 
  16  chr16_84633009     AOna    C    T        0      0        2 
  16  chr16_84633009     ASom    C    T        0      0        2 
  16  chr16_84633009     HCab    C    T        0      0        2 
  16  chr16_84633009     HPrz    C    T        0      0        2 
  16  chr16_84633009     ZBoe    C    T      0.5      1        2 
  16  chr16_84633009     ZGre    C    T        1      2        2 
  16  chr16_84633009     ZHar    C    T        0      0        2 
  16  chr16_84633009   Sample    C    T        0      0        2 
  16  chr16_84639867     AAsi    T    C        0      0        2 
  16  chr16_84639867     AKia    T    C        0      0        2 
  16  chr16_84639867     AOna    T    C      0.5      1        2 
  16  chr16_84639867     ASom    T    C        0      0        2 
  16  chr16_84639867     HCab    T    C        0      0        2 
  16  chr16_84639867     HPrz    T    C        0      0        2 
  16  chr16_84639867     ZBoe    T    C        0      0        2 
  16  chr16_84639867     ZGre    T    C        0      0        2 
  16  chr16_84639867     ZHar    T    C        0      0        2 
  16  chr16_84639867   Sample    T    C        0      0        2 
  16  chr16_84640236     AAsi    G    A        0      0        2 
  16  chr16_84640236     AKia    G    A        0      0        2 
  16  chr16_84640236     AOna    G    A        0      0        2 
  16  chr16_84640236     ASom    G    A        0      0        2 
  16  chr16_84640236     HCab    G    A        1      2        2 
  16  chr16_84640236     HPrz    G    A        1      2        2 
  16  chr16_84640236     ZBoe    G    A        0      0        2 
  16  chr16_84640236     ZGre    G    A        0      0        2 
  16  chr16_84640236     ZHar    G    A        0      0        2 
  16  chr16_84640236   Sample    G    A        0      0        2 
  16  chr16_84646281     AAsi    T    C        0      0        2 
  16  chr16_84646281     AKia    T    C        0      0        2 
  16  chr16_84646281     AOna    T    C      0.5      1        2 
  16  chr16_84646281     ASom    T    C        0      0        2 
  16  chr16_84646281     HCab    T    C        0      0        2 
  16  chr16_84646281     HPrz    T    C        0      0        2 
  16  chr16_84646281     ZBoe    T    C        0      0        2 
  16  chr16_84646281     ZGre    T    C        0      0        2 
  16  chr16_84646281     ZHar    T    C        0      0        2 
  16  chr16_84646281   Sample    T    C        0      0        2 
  16  chr16_84648788     AAsi    C    G        0      0        2 
  16  chr16_84648788     AKia    C    G        0      0        2 
  16  chr16_84648788     AOna    C    G        1      2        2 
  16  chr16_84648788     ASom    C    G        0      0        2 
  16  chr16_84648788     HCab    C    G        0      0        2 
  16  chr16_84648788     HPrz    C    G        0      0        2 
  16  chr16_84648788     ZBoe    C    G        0      0        2 
  16  chr16_84648788     ZGre    C    G        0      0        2 
  16  chr16_84648788     ZHar    C    G        0      0        2 
  16  chr16_84648788   Sample    C    G        0      0        2 
  16  chr16_84649124     AAsi    C    A        0      0        2 
  16  chr16_84649124     AKia    C    A        0      0        2 
  16  chr16_84649124     AOna    C    A        0      0        2 
  16  chr16_84649124     ASom    C    A        0      0        2 
  16  chr16_84649124     HCab    C    A        0      0        2 
  16  chr16_84649124     HPrz    C    A        0      0        2 
  16  chr16_84649124     ZBoe    C    A        0      0        2 
  16  chr16_84649124     ZGre    C    A        0      0        2 
  16  chr16_84649124     ZHar    C    A        1      2        2 
  16  chr16_84649124   Sample    C    A        0      0        2 
  16  chr16_84651599     AAsi    T    G        0      0        2 
  16  chr16_84651599     AKia    T    G        0      0        2 
  16  chr16_84651599     AOna    T    G        0      0        2 
  16  chr16_84651599     ASom    T    G        0      0        2 
  16  chr16_84651599     HCab    T    G        0      0        2 
  16  chr16_84651599     HPrz    T    G        0      0        2 
  16  chr16_84651599     ZBoe    T    G      0.5      1        2 
  16  chr16_84651599     ZGre    T    G        0      0        2 
  16  chr16_84651599     ZHar    T    G        0      0        2 
  16  chr16_84651599   Sample    T    G        0      0        2 
  16  chr16_84654122     AAsi    G    T        0      0        2 
  16  chr16_84654122     AKia    G    T        0      0        2 
  16  chr16_84654122     AOna    G    T        0      0        2 
  16  chr16_84654122     ASom    G    T        0      0        2 
  16  chr16_84654122     HCab    G    T        1      2        2 
  16  chr16_84654122     HPrz    G    T        1      2        2 
  16  chr16_84654122     ZBoe    G    T        0      0        2 
  16  chr16_84654122     ZGre    G    T        0      0        2 
  16  chr16_84654122     ZHar    G    T        0      0        2 
  16  chr16_84654122   Sample    G    T        0      0        2 
  16  chr16_84664578     AAsi    C    T        0      0        2 
  16  chr16_84664578     AKia    C    T        1      2        2 
  16  chr16_84664578     AOna    C    T      0.5      1        2 
  16  chr16_84664578     ASom    C    T        0      0        2 
  16  chr16_84664578     HCab    C    T        0      0        2 
  16  chr16_84664578     HPrz    C    T        0      0        2 
  16  chr16_84664578     ZBoe    C    T        0      0        2 
  16  chr16_84664578     ZGre    C    T        0      0        2 
  16  chr16_84664578     ZHar    C    T        0      0        2 
  16  chr16_84664578   Sample    C    T        0      0        2 
  16  chr16_84676436     AAsi    G    T        0      0        2 
  16  chr16_84676436     AKia    G    T        0      0        2 
  16  chr16_84676436     AOna    G    T      0.5      1        2 
  16  chr16_84676436     ASom    G    T        0      0        2 
  16  chr16_84676436     HCab    G    T        0      0        2 
  16  chr16_84676436     HPrz    G    T        0      0        2 
  16  chr16_84676436     ZBoe    G    T        0      0        2 
  16  chr16_84676436     ZGre    G    T        0      0        2 
  16  chr16_84676436     ZHar    G    T        0      0        2 
  16  chr16_84676436   Sample    G    T        0      0        2 
  16  chr16_84681242     AAsi    A    C        0      0        2 
  16  chr16_84681242     AKia    A    C        0      0        2 
  16  chr16_84681242     AOna    A    C      0.5      1        2 
  16  chr16_84681242     ASom    A    C        0      0        2 
  16  chr16_84681242     HCab    A    C        0      0        2 
  16  chr16_84681242     HPrz    A    C        0      0        2 
  16  chr16_84681242     ZBoe    A    C        0      0        2 
  16  chr16_84681242     ZGre    A    C        0      0        2 
  16  chr16_84681242     ZHar    A    C        0      0        2 
  16  chr16_84681242   Sample    A    C        0      0        2 
  16  chr16_84688573     AAsi    G    A        0      0        2 
  16  chr16_84688573     AKia    G    A        0      0        2 
  16  chr16_84688573     AOna    G    A        1      2        2 
  16  chr16_84688573     ASom    G    A        0      0        2 
  16  chr16_84688573     HCab    G    A        0      0        2 
  16  chr16_84688573     HPrz    G    A        0      0        2 
  16  chr16_84688573     ZBoe    G    A        0      0        2 
  16  chr16_84688573     ZGre    G    A        0      0        2 
  16  chr16_84688573     ZHar    G    A        0      0        2 
  16  chr16_84688573   Sample    G    A        0      0        2 
  16  chr16_84689691     AAsi    C    A        0      0        2 
  16  chr16_84689691     AKia    C    A        0      0        2 
  16  chr16_84689691     AOna    C    A        0      0        2 
  16  chr16_84689691     ASom    C    A        0      0        2 
  16  chr16_84689691     HCab    C    A        0      0        2 
  16  chr16_84689691     HPrz    C    A        0      0        2 
  16  chr16_84689691     ZBoe    C    A        1      2        2 
  16  chr16_84689691     ZGre    C    A        1      2        2 
  16  chr16_84689691     ZHar    C    A        0      0        2 
  16  chr16_84689691   Sample    C    A        0      0        2 
  16  chr16_84691327     AAsi    T    C        0      0        2 
  16  chr16_84691327     AKia    T    C        0      0        2 
  16  chr16_84691327     AOna    T    C        0      0        2 
  16  chr16_84691327     ASom    T    C        0      0        2 
  16  chr16_84691327     HCab    T    C        1      2        2 
  16  chr16_84691327     HPrz    T    C        1      2        2 
  16  chr16_84691327     ZBoe    T    C        0      0        2 
  16  chr16_84691327     ZGre    T    C        0      0        2 
  16  chr16_84691327     ZHar    T    C        0      0        2 
  16  chr16_84691327   Sample    T    C        0      0        2 
  16  chr16_84691508     AAsi    T    G        0      0        2 
  16  chr16_84691508     AKia    T    G        0      0        2 
  16  chr16_84691508     AOna    T    G        0      0        2 
  16  chr16_84691508     ASom    T    G        1      2        2 
  16  chr16_84691508     HCab    T    G        0      0        2 
  16  chr16_84691508     HPrz    T    G        0      0        2 
  16  chr16_84691508     ZBoe    T    G        0      0        2 
  16  chr16_84691508     ZGre    T    G        0      0        2 
  16  chr16_84691508     ZHar    T    G        0      0        2 
  16  chr16_84691508   Sample    T    G        0      0        2 
  16  chr16_84710171     AAsi    C    G        0      0        2 
  16  chr16_84710171     AKia    C    G        0      0        2 
  16  chr16_84710171     AOna    C    G        0      0        2 
  16  chr16_84710171     ASom    C    G        0      0        2 
  16  chr16_84710171     HCab    C    G        1      2        2 
  16  chr16_84710171     HPrz    C    G        1      2        2 
  16  chr16_84710171     ZBoe    C    G        0      0        2 
  16  chr16_84710171     ZGre    C    G        0      0        2 
  16  chr16_84710171     ZHar    C    G        0      0        2 
  16  chr16_84710171   Sample    C    G        0      0        2 
  16  chr16_84715893     AAsi    C    A        0      0        2 
  16  chr16_84715893     AKia    C    A        0      0        2 
  16  chr16_84715893     AOna    C    A        0      0        2 
  16  chr16_84715893     ASom    C    A        0      0        2 
  16  chr16_84715893     HCab    C    A        0      0        2 
  16  chr16_84715893     HPrz    C    A        0      0        2 
  16  chr16_84715893     ZBoe    C    A        1      2        2 
  16  chr16_84715893     ZGre    C    A        0      0        2 
  16  chr16_84715893     ZHar    C    A        0      0        2 
  16  chr16_84715893   Sample    C    A        0      0        2 
  16  chr16_84720514     AAsi    T    C        0      0        2 
  16  chr16_84720514     AKia    T    C        0      0        2 
  16  chr16_84720514     AOna    T    C      0.5      1        2 
  16  chr16_84720514     ASom    T    C        0      0        2 
  16  chr16_84720514     HCab    T    C        0      0        2 
  16  chr16_84720514     HPrz    T    C        0      0        2 
  16  chr16_84720514     ZBoe    T    C        0      0        2 
  16  chr16_84720514     ZGre    T    C        0      0        2 
  16  chr16_84720514     ZHar    T    C        0      0        2 
  16  chr16_84720514   Sample    T    C        0      0        2 
  16  chr16_84725090     AAsi    C    T        0      0        2 
  16  chr16_84725090     AKia    C    T        1      2        2 
  16  chr16_84725090     AOna    C    T        0      0        2 
  16  chr16_84725090     ASom    C    T        0      0        2 
  16  chr16_84725090     HCab    C    T        0      0        2 
  16  chr16_84725090     HPrz    C    T        0      0        2 
  16  chr16_84725090     ZBoe    C    T        0      0        2 
  16  chr16_84725090     ZGre    C    T        0      0        2 
  16  chr16_84725090     ZHar    C    T        0      0        2 
  16  chr16_84725090   Sample    C    T        0      0        2 
  16  chr16_84727065     AAsi    T    A        0      0        2 
  16  chr16_84727065     AKia    T    A        0      0        2 
  16  chr16_84727065     AOna    T    A        0      0        2 
  16  chr16_84727065     ASom    T    A        0      0        2 
  16  chr16_84727065     HCab    T    A        0      0        2 
  16  chr16_84727065     HPrz    T    A        0      0        2 
  16  chr16_84727065     ZBoe    T    A      0.5      1        2 
  16  chr16_84727065     ZGre    T    A        0      0        2 
  16  chr16_84727065     ZHar    T    A        0      0        2 
  16  chr16_84727065   Sample    T    A        0      0        2 
  16  chr16_84731934     AAsi    C    A        0      0        2 
  16  chr16_84731934     AKia    C    A        0      0        2 
  16  chr16_84731934     AOna    C    A        0      0        2 
  16  chr16_84731934     ASom    C    A        1      2        2 
  16  chr16_84731934     HCab    C    A        0      0        2 
  16  chr16_84731934     HPrz    C    A        0      0        2 
  16  chr16_84731934     ZBoe    C    A        0      0        2 
  16  chr16_84731934     ZGre    C    A        0      0        2 
  16  chr16_84731934     ZHar    C    A        0      0        2 
  16  chr16_84731934   Sample    C    A        0      0        2 
  16  chr16_84735531     AAsi    G    A        1      2        2 
  16  chr16_84735531     AKia    G    A        0      0        2 
  16  chr16_84735531     AOna    G    A        0      0        2 
  16  chr16_84735531     ASom    G    A        0      0        2 
  16  chr16_84735531     HCab    G    A        0      0        2 
  16  chr16_84735531     HPrz    G    A        0      0        2 
  16  chr16_84735531     ZBoe    G    A        0      0        2 
  16  chr16_84735531     ZGre    G    A        0      0        2 
  16  chr16_84735531     ZHar    G    A        0      0        2 
  16  chr16_84735531   Sample    G    A        1      2        2 
  16  chr16_84738928     AAsi    G    A        1      2        2 
  16  chr16_84738928     AKia    G    A        0      0        2 
  16  chr16_84738928     AOna    G    A        0      0        2 
  16  chr16_84738928     ASom    G    A        1      2        2 
  16  chr16_84738928     HCab    G    A        0      0        2 
  16  chr16_84738928     HPrz    G    A        0      0        2 
  16  chr16_84738928     ZBoe    G    A        0      0        2 
  16  chr16_84738928     ZGre    G    A        0      0        2 
  16  chr16_84738928     ZHar    G    A        0      0        2 
  16  chr16_84738928   Sample    G    A        0      0        2 
  16  chr16_84742950     AAsi    C    A        0      0        2 
  16  chr16_84742950     AKia    C    A        0      0        2 
  16  chr16_84742950     AOna    C    A        0      0        2 
  16  chr16_84742950     ASom    C    A        0      0        2 
  16  chr16_84742950     HCab    C    A        1      2        2 
  16  chr16_84742950     HPrz    C    A        1      2        2 
  16  chr16_84742950     ZBoe    C    A        0      0        2 
  16  chr16_84742950     ZGre    C    A        0      0        2 
  16  chr16_84742950     ZHar    C    A        0      0        2 
  16  chr16_84742950   Sample    C    A        0      0        2 
  16  chr16_84743853     AAsi    G    A        0      0        2 
  16  chr16_84743853     AKia    G    A        0      0        2 
  16  chr16_84743853     AOna    G    A        0      0        2 
  16  chr16_84743853     ASom    G    A        0      0        2 
  16  chr16_84743853     HCab    G    A        1      2        2 
  16  chr16_84743853     HPrz    G    A        1      2        2 
  16  chr16_84743853     ZBoe    G    A        0      0        2 
  16  chr16_84743853     ZGre    G    A        0      0        2 
  16  chr16_84743853     ZHar    G    A        0      0        2 
  16  chr16_84743853   Sample    G    A        0      0        2 
  16  chr16_84743855     AAsi    G    T        0      0        2 
  16  chr16_84743855     AKia    G    T        1      2        2 
  16  chr16_84743855     AOna    G    T      0.5      1        2 
  16  chr16_84743855     ASom    G    T        0      0        2 
  16  chr16_84743855     HCab    G    T        0      0        2 
  16  chr16_84743855     HPrz    G    T        0      0        2 
  16  chr16_84743855     ZBoe    G    T        0      0        2 
  16  chr16_84743855     ZGre    G    T        0      0        2 
  16  chr16_84743855     ZHar    G    T        0      0        2 
  16  chr16_84743855   Sample    G    T        0      0        2 
  16  chr16_84748494     AAsi    T    C        0      0        2 
  16  chr16_84748494     AKia    T    C        0      0        2 
  16  chr16_84748494     AOna    T    C        0      0        2 
  16  chr16_84748494     ASom    T    C        0      0        2 
  16  chr16_84748494     HCab    T    C        1      2        2 
  16  chr16_84748494     HPrz    T    C        1      2        2 
  16  chr16_84748494     ZBoe    T    C        0      0        2 
  16  chr16_84748494     ZGre    T    C        0      0        2 
  16  chr16_84748494     ZHar    T    C        0      0        2 
  16  chr16_84748494   Sample    T    C        0      0        2 
  16  chr16_84750702     AAsi    A    G        0      0        2 
  16  chr16_84750702     AKia    A    G        0      0        2 
  16  chr16_84750702     AOna    A    G        0      0        2 
  16  chr16_84750702     ASom    A    G        0      0        2 
  16  chr16_84750702     HCab    A    G        0      0        2 
  16  chr16_84750702     HPrz    A    G        0      0        2 
  16  chr16_84750702     ZBoe    A    G      0.5      1        2 
  16  chr16_84750702     ZGre    A    G        0      0        2 
  16  chr16_84750702     ZHar    A    G        0      0        2 
  16  chr16_84750702   Sample    A    G        0      0        2 
  16  chr16_84752882     AAsi    T    A        0      0        2 
  16  chr16_84752882     AKia    T    A        0      0        2 
  16  chr16_84752882     AOna    T    A        0      0        2 
  16  chr16_84752882     ASom    T    A        0      0        2 
  16  chr16_84752882     HCab    T    A        1      2        2 
  16  chr16_84752882     HPrz    T    A        1      2        2 
  16  chr16_84752882     ZBoe    T    A        0      0        2 
  16  chr16_84752882     ZGre    T    A        0      0        2 
  16  chr16_84752882     ZHar    T    A        0      0        2 
  16  chr16_84752882   Sample    T    A        0      0        2 
  16  chr16_84753381     AAsi    G    A        0      0        2 
  16  chr16_84753381     AKia    G    A        0      0        2 
  16  chr16_84753381     AOna    G    A        0      0        2 
  16  chr16_84753381     ASom    G    A        0      0        2 
  16  chr16_84753381     HCab    G    A        1      2        2 
  16  chr16_84753381     HPrz    G    A        1      2        2 
  16  chr16_84753381     ZBoe    G    A        0      0        2 
  16  chr16_84753381     ZGre    G    A        0      0        2 
  16  chr16_84753381     ZHar    G    A        0      0        2 
  16  chr16_84753381   Sample    G    A        0      0        2 
  16  chr16_84759706     AAsi    T    G        0      0        2 
  16  chr16_84759706     AKia    T    G        0      0        2 
  16  chr16_84759706     AOna    T    G        0      0        2 
  16  chr16_84759706     ASom    T    G        0      0        2 
  16  chr16_84759706     HCab    T    G      0.5      1        2 
  16  chr16_84759706     HPrz    T    G        0      0        2 
  16  chr16_84759706     ZBoe    T    G        0      0        2 
  16  chr16_84759706     ZGre    T    G        0      0        2 
  16  chr16_84759706     ZHar    T    G        0      0        2 
  16  chr16_84759706   Sample    T    G        0      0        2 
  16  chr16_84766272     AAsi    G    A        0      0        2 
  16  chr16_84766272     AKia    G    A        0      0        2 
  16  chr16_84766272     AOna    G    A        0      0        2 
  16  chr16_84766272     ASom    G    A        0      0        2 
  16  chr16_84766272     HCab    G    A        0      0        2 
  16  chr16_84766272     HPrz    G    A        0      0        2 
  16  chr16_84766272     ZBoe    G    A      0.5      1        2 
  16  chr16_84766272     ZGre    G    A        0      0        2 
  16  chr16_84766272     ZHar    G    A        0      0        2 
  16  chr16_84766272   Sample    G    A        0      0        2 
  16  chr16_84766969     AAsi    A    G        0      0        2 
  16  chr16_84766969     AKia    A    G        0      0        2 
  16  chr16_84766969     AOna    A    G        0      0        2 
  16  chr16_84766969     ASom    A    G        0      0        2 
  16  chr16_84766969     HCab    A    G        0      0        2 
  16  chr16_84766969     HPrz    A    G        0      0        2 
  16  chr16_84766969     ZBoe    A    G      0.5      1        2 
  16  chr16_84766969     ZGre    A    G        0      0        2 
  16  chr16_84766969     ZHar    A    G        0      0        2 
  16  chr16_84766969   Sample    A    G        0      0        2 
  16  chr16_84771816     AAsi    A    G        0      0        2 
  16  chr16_84771816     AKia    A    G        0      0        2 
  16  chr16_84771816     AOna    A    G        0      0        2 
  16  chr16_84771816     ASom    A    G        0      0        2 
  16  chr16_84771816     HCab    A    G        1      2        2 
  16  chr16_84771816     HPrz    A    G        1      2        2 
  16  chr16_84771816     ZBoe    A    G        0      0        2 
  16  chr16_84771816     ZGre    A    G        0      0        2 
  16  chr16_84771816     ZHar    A    G        0      0        2 
  16  chr16_84771816   Sample    A    G        0      0        2 
  16  chr16_84772047     AAsi    C    G      0.5      1        2 
  16  chr16_84772047     AKia    C    G        0      0        2 
  16  chr16_84772047     AOna    C    G        0      0        2 
  16  chr16_84772047     ASom    C    G        0      0        2 
  16  chr16_84772047     HCab    C    G        0      0        2 
  16  chr16_84772047     HPrz    C    G        0      0        2 
  16  chr16_84772047     ZBoe    C    G        0      0        2 
  16  chr16_84772047     ZGre    C    G        0      0        2 
  16  chr16_84772047     ZHar    C    G        0      0        2 
  16  chr16_84772047   Sample    C    G        1      2        2 
  16  chr16_84773261     AAsi    A    G        0      0        2 
  16  chr16_84773261     AKia    A    G        0      0        2 
  16  chr16_84773261     AOna    A    G        0      0        2 
  16  chr16_84773261     ASom    A    G        0      0        2 
  16  chr16_84773261     HCab    A    G        0      0        2 
  16  chr16_84773261     HPrz    A    G        0      0        2 
  16  chr16_84773261     ZBoe    A    G      0.5      1        2 
  16  chr16_84773261     ZGre    A    G        0      0        2 
  16  chr16_84773261     ZHar    A    G        0      0        2 
  16  chr16_84773261   Sample    A    G        0      0        2 
  16  chr16_84774588     AAsi    G    A        0      0        2 
  16  chr16_84774588     AKia    G    A        0      0        2 
  16  chr16_84774588     AOna    G    A        0      0        2 
  16  chr16_84774588     ASom    G    A        0      0        2 
  16  chr16_84774588     HCab    G    A        0      0        2 
  16  chr16_84774588     HPrz    G    A        0      0        2 
  16  chr16_84774588     ZBoe    G    A        0      0        2 
  16  chr16_84774588     ZGre    G    A        1      2        2 
  16  chr16_84774588     ZHar    G    A        1      2        2 
  16  chr16_84774588   Sample    G    A        0      0        2 
  16  chr16_84782199     AAsi    T    C        0      0        2 
  16  chr16_84782199     AKia    T    C        0      0        2 
  16  chr16_84782199     AOna    T    C        0      0        2 
  16  chr16_84782199     ASom    T    C        0      0        2 
  16  chr16_84782199     HCab    T    C        1      2        2 
  16  chr16_84782199     HPrz    T    C        1      2        2 
  16  chr16_84782199     ZBoe    T    C        0      0        2 
  16  chr16_84782199     ZGre    T    C        0      0        2 
  16  chr16_84782199     ZHar    T    C        0      0        2 
  16  chr16_84782199   Sample    T    C        0      0        2 
  16  chr16_84783045     AAsi    C    G        0      0        2 
  16  chr16_84783045     AKia    C    G        0      0        2 
  16  chr16_84783045     AOna    C    G        0      0        2 
  16  chr16_84783045     ASom    C    G        0      0        2 
  16  chr16_84783045     HCab    C    G        0      0        2 
  16  chr16_84783045     HPrz    C    G        0      0        2 
  16  chr16_84783045     ZBoe    C    G        0      0        2 
  16  chr16_84783045     ZGre    C    G      0.5      1        2 
  16  chr16_84783045     ZHar    C    G        0      0        2 
  16  chr16_84783045   Sample    C    G        0      0        2 
  16  chr16_84789034     AAsi    T    G        0      0        2 
  16  chr16_84789034     AKia    T    G      0.5      1        2 
  16  chr16_84789034     AOna    T    G      0.5      1        2 
  16  chr16_84789034     ASom    T    G        0      0        2 
  16  chr16_84789034     HCab    T    G        0      0        2 
  16  chr16_84789034     HPrz    T    G        0      0        2 
  16  chr16_84789034     ZBoe    T    G        0      0        2 
  16  chr16_84789034     ZGre    T    G        0      0        2 
  16  chr16_84789034     ZHar    T    G        0      0        2 
  16  chr16_84789034   Sample    T    G        0      0        2 
  16  chr16_84795957     AAsi    G    C        0      0        2 
  16  chr16_84795957     AKia    G    C        0      0        2 
  16  chr16_84795957     AOna    G    C        0      0        2 
  16  chr16_84795957     ASom    G    C        0      0        2 
  16  chr16_84795957     HCab    G    C        1      2        2 
  16  chr16_84795957     HPrz    G    C        1      2        2 
  16  chr16_84795957     ZBoe    G    C        0      0        2 
  16  chr16_84795957     ZGre    G    C        0      0        2 
  16  chr16_84795957     ZHar    G    C        0      0        2 
  16  chr16_84795957   Sample    G    C        0      0        2 
  16  chr16_84797349     AAsi    T    G      0.5      1        2 
  16  chr16_84797349     AKia    T    G        0      0        2 
  16  chr16_84797349     AOna    T    G        0      0        2 
  16  chr16_84797349     ASom    T    G        0      0        2 
  16  chr16_84797349     HCab    T    G        0      0        2 
  16  chr16_84797349     HPrz    T    G        0      0        2 
  16  chr16_84797349     ZBoe    T    G        0      0        2 
  16  chr16_84797349     ZGre    T    G        0      0        2 
  16  chr16_84797349     ZHar    T    G        0      0        2 
  16  chr16_84797349   Sample    T    G        0      0        2 
  16  chr16_84797931     AAsi    T    A        0      0        2 
  16  chr16_84797931     AKia    T    A        0      0        2 
  16  chr16_84797931     AOna    T    A      0.5      1        2 
  16  chr16_84797931     ASom    T    A        0      0        2 
  16  chr16_84797931     HCab    T    A        0      0        2 
  16  chr16_84797931     HPrz    T    A        0      0        2 
  16  chr16_84797931     ZBoe    T    A        0      0        2 
  16  chr16_84797931     ZGre    T    A        0      0        2 
  16  chr16_84797931     ZHar    T    A        0      0        2 
  16  chr16_84797931   Sample    T    A        0      0        2 
  16  chr16_84810072     AAsi    C    T        0      0        2 
  16  chr16_84810072     AKia    C    T        0      0        2 
  16  chr16_84810072     AOna    C    T      0.5      1        2 
  16  chr16_84810072     ASom    C    T        0      0        2 
  16  chr16_84810072     HCab    C    T        0      0        2 
  16  chr16_84810072     HPrz    C    T        0      0        2 
  16  chr16_84810072     ZBoe    C    T        0      0        2 
  16  chr16_84810072     ZGre    C    T        0      0        2 
  16  chr16_84810072     ZHar    C    T        0      0        2 
  16  chr16_84810072   Sample    C    T        0      0        2 
  16  chr16_84812182     AAsi    C    T        0      0        2 
  16  chr16_84812182     AKia    C    T        0      0        2 
  16  chr16_84812182     AOna    C    T        0      0        2 
  16  chr16_84812182     ASom    C    T        0      0        2 
  16  chr16_84812182     HCab    C    T        0      0        2 
  16  chr16_84812182     HPrz    C    T        0      0        2 
  16  chr16_84812182     ZBoe    C    T      0.5      1        2 
  16  chr16_84812182     ZGre    C    T        0      0        2 
  16  chr16_84812182     ZHar    C    T        0      0        2 
  16  chr16_84812182   Sample    C    T        0      0        2 
  16  chr16_84812970     AAsi    T    G        0      0        2 
  16  chr16_84812970     AKia    T    G        0      0        2 
  16  chr16_84812970     AOna    T    G        0      0        2 
  16  chr16_84812970     ASom    T    G        0      0        2 
  16  chr16_84812970     HCab    T    G        0      0        2 
  16  chr16_84812970     HPrz    T    G        0      0        2 
  16  chr16_84812970     ZBoe    T    G      0.5      1        2 
  16  chr16_84812970     ZGre    T    G        0      0        2 
  16  chr16_84812970     ZHar    T    G        0      0        2 
  16  chr16_84812970   Sample    T    G        0      0        2 
  16  chr16_84825777     AAsi    G    A        0      0        2 
  16  chr16_84825777     AKia    G    A        0      0        2 
  16  chr16_84825777     AOna    G    A        0      0        2 
  16  chr16_84825777     ASom    G    A        0      0        2 
  16  chr16_84825777     HCab    G    A        1      2        2 
  16  chr16_84825777     HPrz    G    A        1      2        2 
  16  chr16_84825777     ZBoe    G    A        0      0        2 
  16  chr16_84825777     ZGre    G    A        0      0        2 
  16  chr16_84825777     ZHar    G    A        0      0        2 
  16  chr16_84825777   Sample    G    A        0      0        2 
  16  chr16_84831282     AAsi    G    C        0      0        2 
  16  chr16_84831282     AKia    G    C        0      0        2 
  16  chr16_84831282     AOna    G    C        0      0        2 
  16  chr16_84831282     ASom    G    C        0      0        2 
  16  chr16_84831282     HCab    G    C        1      2        2 
  16  chr16_84831282     HPrz    G    C        1      2        2 
  16  chr16_84831282     ZBoe    G    C        0      0        2 
  16  chr16_84831282     ZGre    G    C        0      0        2 
  16  chr16_84831282     ZHar    G    C        0      0        2 
  16  chr16_84831282   Sample    G    C        0      0        2 
  16  chr16_84831848     AAsi    G    A        0      0        2 
  16  chr16_84831848     AKia    G    A        0      0        2 
  16  chr16_84831848     AOna    G    A        0      0        2 
  16  chr16_84831848     ASom    G    A        1      2        2 
  16  chr16_84831848     HCab    G    A        0      0        2 
  16  chr16_84831848     HPrz    G    A        0      0        2 
  16  chr16_84831848     ZBoe    G    A        0      0        2 
  16  chr16_84831848     ZGre    G    A        0      0        2 
  16  chr16_84831848     ZHar    G    A        0      0        2 
  16  chr16_84831848   Sample    G    A        0      0        2 
  16  chr16_84832352     AAsi    A    G        0      0        2 
  16  chr16_84832352     AKia    A    G        0      0        2 
  16  chr16_84832352     AOna    A    G        0      0        2 
  16  chr16_84832352     ASom    A    G        0      0        2 
  16  chr16_84832352     HCab    A    G        0      0        2 
  16  chr16_84832352     HPrz    A    G        0      0        2 
  16  chr16_84832352     ZBoe    A    G      0.5      1        2 
  16  chr16_84832352     ZGre    A    G        0      0        2 
  16  chr16_84832352     ZHar    A    G        0      0        2 
  16  chr16_84832352   Sample    A    G        0      0        2 
  16  chr16_84834246     AAsi    A    G        0      0        2 
  16  chr16_84834246     AKia    A    G        0      0        2 
  16  chr16_84834246     AOna    A    G        0      0        2 
  16  chr16_84834246     ASom    A    G        0      0        2 
  16  chr16_84834246     HCab    A    G        0      0        2 
  16  chr16_84834246     HPrz    A    G        0      0        2 
  16  chr16_84834246     ZBoe    A    G      0.5      1        2 
  16  chr16_84834246     ZGre    A    G        0      0        2 
  16  chr16_84834246     ZHar    A    G        0      0        2 
  16  chr16_84834246   Sample    A    G        0      0        2 
  16  chr16_84836164     AAsi    A    G        0      0        2 
  16  chr16_84836164     AKia    A    G        0      0        2 
  16  chr16_84836164     AOna    A    G        0      0        2 
  16  chr16_84836164     ASom    A    G        0      0        2 
  16  chr16_84836164     HCab    A    G        0      0        2 
  16  chr16_84836164     HPrz    A    G        0      0        2 
  16  chr16_84836164     ZBoe    A    G        0      0        2 
  16  chr16_84836164     ZGre    A    G        0      0        2 
  16  chr16_84836164     ZHar    A    G        1      2        2 
  16  chr16_84836164   Sample    A    G        0      0        2 
  16  chr16_84840683     AAsi    C    T        0      0        2 
  16  chr16_84840683     AKia    C    T        0      0        2 
  16  chr16_84840683     AOna    C    T      0.5      1        2 
  16  chr16_84840683     ASom    C    T        0      0        2 
  16  chr16_84840683     HCab    C    T        0      0        2 
  16  chr16_84840683     HPrz    C    T        0      0        2 
  16  chr16_84840683     ZBoe    C    T        0      0        2 
  16  chr16_84840683     ZGre    C    T        0      0        2 
  16  chr16_84840683     ZHar    C    T        0      0        2 
  16  chr16_84840683   Sample    C    T        0      0        2 
  16  chr16_84841587     AAsi    T    C        0      0        2 
  16  chr16_84841587     AKia    T    C        0      0        2 
  16  chr16_84841587     AOna    T    C        0      0        2 
  16  chr16_84841587     ASom    T    C        0      0        2 
  16  chr16_84841587     HCab    T    C        1      2        2 
  16  chr16_84841587     HPrz    T    C        1      2        2 
  16  chr16_84841587     ZBoe    T    C        0      0        2 
  16  chr16_84841587     ZGre    T    C        0      0        2 
  16  chr16_84841587     ZHar    T    C        0      0        2 
  16  chr16_84841587   Sample    T    C        0      0        2 
  16  chr16_84849590     AAsi    A    G        0      0        2 
  16  chr16_84849590     AKia    A    G        0      0        2 
  16  chr16_84849590     AOna    A    G        0      0        2 
  16  chr16_84849590     ASom    A    G        0      0        2 
  16  chr16_84849590     HCab    A    G        0      0        2 
  16  chr16_84849590     HPrz    A    G        0      0        2 
  16  chr16_84849590     ZBoe    A    G        0      0        2 
  16  chr16_84849590     ZGre    A    G        0      0        2 
  16  chr16_84849590     ZHar    A    G        1      2        2 
  16  chr16_84849590   Sample    A    G        0      0        2 
  16  chr16_84850801     AAsi    T    C      0.5      1        2 
  16  chr16_84850801     AKia    T    C        0      0        2 
  16  chr16_84850801     AOna    T    C        0      0        2 
  16  chr16_84850801     ASom    T    C        0      0        2 
  16  chr16_84850801     HCab    T    C        0      0        2 
  16  chr16_84850801     HPrz    T    C        0      0        2 
  16  chr16_84850801     ZBoe    T    C        0      0        2 
  16  chr16_84850801     ZGre    T    C        0      0        2 
  16  chr16_84850801     ZHar    T    C        0      0        2 
  16  chr16_84850801   Sample    T    C        0      0        2 
  16  chr16_84851240     AAsi    C    G        1      2        2 
  16  chr16_84851240     AKia    C    G        0      0        2 
  16  chr16_84851240     AOna    C    G        0      0        2 
  16  chr16_84851240     ASom    C    G        1      2        2 
  16  chr16_84851240     HCab    C    G        0      0        2 
  16  chr16_84851240     HPrz    C    G        0      0        2 
  16  chr16_84851240     ZBoe    C    G        0      0        2 
  16  chr16_84851240     ZGre    C    G        0      0        2 
  16  chr16_84851240     ZHar    C    G        0      0        2 
  16  chr16_84851240   Sample    C    G        1      2        2 
  16  chr16_84856817     AAsi    T    C        0      0        2 
  16  chr16_84856817     AKia    T    C      0.5      1        2 
  16  chr16_84856817     AOna    T    C      0.5      1        2 
  16  chr16_84856817     ASom    T    C        0      0        2 
  16  chr16_84856817     HCab    T    C        1      2        2 
  16  chr16_84856817     HPrz    T    C        1      2        2 
  16  chr16_84856817     ZBoe    T    C        0      0        2 
  16  chr16_84856817     ZGre    T    C        0      0        2 
  16  chr16_84856817     ZHar    T    C        0      0        2 
  16  chr16_84856817   Sample    T    C        0      0        2 
  16  chr16_84862994     AAsi    C    T        1      2        2 
  16  chr16_84862994     AKia    C    T        0      0        2 
  16  chr16_84862994     AOna    C    T        0      0        2 
  16  chr16_84862994     ASom    C    T        1      2        2 
  16  chr16_84862994     HCab    C    T        0      0        2 
  16  chr16_84862994     HPrz    C    T        0      0        2 
  16  chr16_84862994     ZBoe    C    T        0      0        2 
  16  chr16_84862994     ZGre    C    T        0      0        2 
  16  chr16_84862994     ZHar    C    T        0      0        2 
  16  chr16_84862994   Sample    C    T        1      2        2 
  16  chr16_84863349     AAsi    G    A        0      0        2 
  16  chr16_84863349     AKia    G    A        0      0        2 
  16  chr16_84863349     AOna    G    A      0.5      1        2 
  16  chr16_84863349     ASom    G    A        0      0        2 
  16  chr16_84863349     HCab    G    A        0      0        2 
  16  chr16_84863349     HPrz    G    A        0      0        2 
  16  chr16_84863349     ZBoe    G    A        0      0        2 
  16  chr16_84863349     ZGre    G    A        0      0        2 
  16  chr16_84863349     ZHar    G    A        0      0        2 
  16  chr16_84863349   Sample    G    A        0      0        2 
  16  chr16_84864104     AAsi    G    T        0      0        2 
  16  chr16_84864104     AKia    G    T        0      0        2 
  16  chr16_84864104     AOna    G    T      0.5      1        2 
  16  chr16_84864104     ASom    G    T        0      0        2 
  16  chr16_84864104     HCab    G    T        0      0        2 
  16  chr16_84864104     HPrz    G    T        0      0        2 
  16  chr16_84864104     ZBoe    G    T        0      0        2 
  16  chr16_84864104     ZGre    G    T        0      0        2 
  16  chr16_84864104     ZHar    G    T        0      0        2 
  16  chr16_84864104   Sample    G    T        0      0        2 
  16  chr16_84864895     AAsi    G    A        0      0        2 
  16  chr16_84864895     AKia    G    A        0      0        2 
  16  chr16_84864895     AOna    G    A        0      0        2 
  16  chr16_84864895     ASom    G    A        0      0        2 
  16  chr16_84864895     HCab    G    A        0      0        2 
  16  chr16_84864895     HPrz    G    A        0      0        2 
  16  chr16_84864895     ZBoe    G    A      0.5      1        2 
  16  chr16_84864895     ZGre    G    A        0      0        2 
  16  chr16_84864895     ZHar    G    A        0      0        2 
  16  chr16_84864895   Sample    G    A        0      0        2 
  16  chr16_84881067     AAsi    C    A        0      0        2 
  16  chr16_84881067     AKia    C    A        0      0        2 
  16  chr16_84881067     AOna    C    A      0.5      1        2 
  16  chr16_84881067     ASom    C    A        0      0        2 
  16  chr16_84881067     HCab    C    A        0      0        2 
  16  chr16_84881067     HPrz    C    A        0      0        2 
  16  chr16_84881067     ZBoe    C    A        0      0        2 
  16  chr16_84881067     ZGre    C    A        0      0        2 
  16  chr16_84881067     ZHar    C    A        0      0        2 
  16  chr16_84881067   Sample    C    A        0      0        2 
  16  chr16_84883128     AAsi    T    G        0      0        2 
  16  chr16_84883128     AKia    T    G        1      2        2 
  16  chr16_84883128     AOna    T    G        0      0        2 
  16  chr16_84883128     ASom    T    G        0      0        2 
  16  chr16_84883128     HCab    T    G        0      0        2 
  16  chr16_84883128     HPrz    T    G        0      0        2 
  16  chr16_84883128     ZBoe    T    G        0      0        2 
  16  chr16_84883128     ZGre    T    G        0      0        2 
  16  chr16_84883128     ZHar    T    G        0      0        2 
  16  chr16_84883128   Sample    T    G        0      0        2 
  16  chr16_84887731     AAsi    C    G        0      0        2 
  16  chr16_84887731     AKia    C    G        0      0        2 
  16  chr16_84887731     AOna    C    G        0      0        2 
  16  chr16_84887731     ASom    C    G        0      0        2 
  16  chr16_84887731     HCab    C    G        1      2        2 
  16  chr16_84887731     HPrz    C    G        1      2        2 
  16  chr16_84887731     ZBoe    C    G        0      0        2 
  16  chr16_84887731     ZGre    C    G        0      0        2 
  16  chr16_84887731     ZHar    C    G        0      0        2 
  16  chr16_84887731   Sample    C    G        0      0        2 
  16  chr16_84891092     AAsi    C    T        0      0        2 
  16  chr16_84891092     AKia    C    T        0      0        2 
  16  chr16_84891092     AOna    C    T        0      0        2 
  16  chr16_84891092     ASom    C    T        0      0        2 
  16  chr16_84891092     HCab    C    T        0      0        2 
  16  chr16_84891092     HPrz    C    T        0      0        2 
  16  chr16_84891092     ZBoe    C    T        0      0        2 
  16  chr16_84891092     ZGre    C    T        1      2        2 
  16  chr16_84891092     ZHar    C    T        0      0        2 
  16  chr16_84891092   Sample    C    T        0      0        2 
  16  chr16_84891401     AAsi    C    T        0      0        2 
  16  chr16_84891401     AKia    C    T        1      2        2 
  16  chr16_84891401     AOna    C    T        0      0        2 
  16  chr16_84891401     ASom    C    T        0      0        2 
  16  chr16_84891401     HCab    C    T        0      0        2 
  16  chr16_84891401     HPrz    C    T        0      0        2 
  16  chr16_84891401     ZBoe    C    T        0      0        2 
  16  chr16_84891401     ZGre    C    T        0      0        2 
  16  chr16_84891401     ZHar    C    T        0      0        2 
  16  chr16_84891401   Sample    C    T        0      0        2 
  16  chr16_84897635     AAsi    G    A        0      0        2 
  16  chr16_84897635     AKia    G    A      0.5      1        2 
  16  chr16_84897635     AOna    G    A        0      0        2 
  16  chr16_84897635     ASom    G    A        0      0        2 
  16  chr16_84897635     HCab    G    A        0      0        2 
  16  chr16_84897635     HPrz    G    A        0      0        2 
  16  chr16_84897635     ZBoe    G    A        0      0        2 
  16  chr16_84897635     ZGre    G    A        0      0        2 
  16  chr16_84897635     ZHar    G    A        0      0        2 
  16  chr16_84897635   Sample    G    A        0      0        2 
  16  chr16_84911657     AAsi    G    T        0      0        2 
  16  chr16_84911657     AKia    G    T        0      0        2 
  16  chr16_84911657     AOna    G    T        0      0        2 
  16  chr16_84911657     ASom    G    T        0      0        2 
  16  chr16_84911657     HCab    G    T        0      0        2 
  16  chr16_84911657     HPrz    G    T      0.5      1        2 
  16  chr16_84911657     ZBoe    G    T        0      0        2 
  16  chr16_84911657     ZGre    G    T        0      0        2 
  16  chr16_84911657     ZHar    G    T        0      0        2 
  16  chr16_84911657   Sample    G    T        0      0        2 
  16  chr16_84922213     AAsi    G    A        0      0        2 
  16  chr16_84922213     AKia    G    A        0      0        2 
  16  chr16_84922213     AOna    G    A        0      0        2 
  16  chr16_84922213     ASom    G    A        0      0        2 
  16  chr16_84922213     HCab    G    A        1      2        2 
  16  chr16_84922213     HPrz    G    A        1      2        2 
  16  chr16_84922213     ZBoe    G    A        0      0        2 
  16  chr16_84922213     ZGre    G    A        0      0        2 
  16  chr16_84922213     ZHar    G    A        0      0        2 
  16  chr16_84922213   Sample    G    A        0      0        2 
  16  chr16_84934568     AAsi    C    T        0      0        2 
  16  chr16_84934568     AKia    C    T        0      0        2 
  16  chr16_84934568     AOna    C    T        0      0        2 
  16  chr16_84934568     ASom    C    T        0      0        2 
  16  chr16_84934568     HCab    C    T        1      2        2 
  16  chr16_84934568     HPrz    C    T        1      2        2 
  16  chr16_84934568     ZBoe    C    T        0      0        2 
  16  chr16_84934568     ZGre    C    T        0      0        2 
  16  chr16_84934568     ZHar    C    T        0      0        2 
  16  chr16_84934568   Sample    C    T        0      0        2 
  16  chr16_84937272     AAsi    A    G        0      0        2 
  16  chr16_84937272     AKia    A    G        0      0        2 
  16  chr16_84937272     AOna    A    G        1      2        2 
  16  chr16_84937272     ASom    A    G        1      2        2 
  16  chr16_84937272     HCab    A    G        0      0        2 
  16  chr16_84937272     HPrz    A    G        0      0        2 
  16  chr16_84937272     ZBoe    A    G        0      0        2 
  16  chr16_84937272     ZGre    A    G        0      0        2 
  16  chr16_84937272     ZHar    A    G        0      0        2 
  16  chr16_84937272   Sample    A    G        0      0        2 
  16  chr16_84941106     AAsi    A    G        0      0        2 
  16  chr16_84941106     AKia    A    G        0      0        2 
  16  chr16_84941106     AOna    A    G        0      0        2 
  16  chr16_84941106     ASom    A    G        0      0        2 
  16  chr16_84941106     HCab    A    G        0      0        2 
  16  chr16_84941106     HPrz    A    G        0      0        2 
  16  chr16_84941106     ZBoe    A    G        0      0        2 
  16  chr16_84941106     ZGre    A    G        0      0        2 
  16  chr16_84941106     ZHar    A    G      0.5      1        2 
  16  chr16_84941106   Sample    A    G        0      0        2 
  16  chr16_84941359     AAsi    G    C        0      0        2 
  16  chr16_84941359     AKia    G    C        0      0        2 
  16  chr16_84941359     AOna    G    C        0      0        2 
  16  chr16_84941359     ASom    G    C        0      0        2 
  16  chr16_84941359     HCab    G    C        0      0        2 
  16  chr16_84941359     HPrz    G    C        0      0        2 
  16  chr16_84941359     ZBoe    G    C        0      0        2 
  16  chr16_84941359     ZGre    G    C        0      0        2 
  16  chr16_84941359     ZHar    G    C      0.5      1        2 
  16  chr16_84941359   Sample    G    C        0      0        2 
  16  chr16_84943642     AAsi    C    T        0      0        2 
  16  chr16_84943642     AKia    C    T        1      2        2 
  16  chr16_84943642     AOna    C    T        0      0        2 
  16  chr16_84943642     ASom    C    T        0      0        2 
  16  chr16_84943642     HCab    C    T        0      0        2 
  16  chr16_84943642     HPrz    C    T        0      0        2 
  16  chr16_84943642     ZBoe    C    T        0      0        2 
  16  chr16_84943642     ZGre    C    T        0      0        2 
  16  chr16_84943642     ZHar    C    T        0      0        2 
  16  chr16_84943642   Sample    C    T        0      0        2 
  16  chr16_84944030     AAsi    T    C        0      0        2 
  16  chr16_84944030     AKia    T    C        1      2        2 
  16  chr16_84944030     AOna    T    C        0      0        2 
  16  chr16_84944030     ASom    T    C        0      0        2 
  16  chr16_84944030     HCab    T    C        0      0        2 
  16  chr16_84944030     HPrz    T    C        0      0        2 
  16  chr16_84944030     ZBoe    T    C        0      0        2 
  16  chr16_84944030     ZGre    T    C        0      0        2 
  16  chr16_84944030     ZHar    T    C        0      0        2 
  16  chr16_84944030   Sample    T    C        0      0        2 
  16  chr16_84948542     AAsi    G    T        0      0        2 
  16  chr16_84948542     AKia    G    T        0      0        2 
  16  chr16_84948542     AOna    G    T        0      0        2 
  16  chr16_84948542     ASom    G    T        0      0        2 
  16  chr16_84948542     HCab    G    T        1      2        2 
  16  chr16_84948542     HPrz    G    T        1      2        2 
  16  chr16_84948542     ZBoe    G    T        0      0        2 
  16  chr16_84948542     ZGre    G    T        0      0        2 
  16  chr16_84948542     ZHar    G    T        0      0        2 
  16  chr16_84948542   Sample    G    T        0      0        2 
  16  chr16_84950129     AAsi    C    G        0      0        2 
  16  chr16_84950129     AKia    C    G        0      0        2 
  16  chr16_84950129     AOna    C    G        0      0        2 
  16  chr16_84950129     ASom    C    G        0      0        2 
  16  chr16_84950129     HCab    C    G        0      0        2 
  16  chr16_84950129     HPrz    C    G        0      0        2 
  16  chr16_84950129     ZBoe    C    G        0      0        2 
  16  chr16_84950129     ZGre    C    G        0      0        2 
  16  chr16_84950129     ZHar    C    G      0.5      1        2 
  16  chr16_84950129   Sample    C    G        0      0        2 
  16  chr16_84951442     AAsi    G    C        0      0        2 
  16  chr16_84951442     AKia    G    C        0      0        2 
  16  chr16_84951442     AOna    G    C        0      0        2 
  16  chr16_84951442     ASom    G    C        0      0        2 
  16  chr16_84951442     HCab    G    C        1      2        2 
  16  chr16_84951442     HPrz    G    C        1      2        2 
  16  chr16_84951442     ZBoe    G    C        0      0        2 
  16  chr16_84951442     ZGre    G    C        0      0        2 
  16  chr16_84951442     ZHar    G    C        0      0        2 
  16  chr16_84951442   Sample    G    C        0      0        2 
  16  chr16_84952052     AAsi    A    C        0      0        2 
  16  chr16_84952052     AKia    A    C        0      0        2 
  16  chr16_84952052     AOna    A    C        0      0        2 
  16  chr16_84952052     ASom    A    C        0      0        2 
  16  chr16_84952052     HCab    A    C        0      0        2 
  16  chr16_84952052     HPrz    A    C        0      0        2 
  16  chr16_84952052     ZBoe    A    C        0      0        2 
  16  chr16_84952052     ZGre    A    C        0      0        2 
  16  chr16_84952052     ZHar    A    C      0.5      1        2 
  16  chr16_84952052   Sample    A    C        0      0        2 
  16  chr16_84962278     AAsi    A    G        0      0        2 
  16  chr16_84962278     AKia    A    G        0      0        2 
  16  chr16_84962278     AOna    A    G        0      0        2 
  16  chr16_84962278     ASom    A    G        0      0        2 
  16  chr16_84962278     HCab    A    G        1      2        2 
  16  chr16_84962278     HPrz    A    G        1      2        2 
  16  chr16_84962278     ZBoe    A    G        0      0        2 
  16  chr16_84962278     ZGre    A    G        0      0        2 
  16  chr16_84962278     ZHar    A    G        0      0        2 
  16  chr16_84962278   Sample    A    G        0      0        2 
  16  chr16_84974132     AAsi    C    T      0.5      1        2 
  16  chr16_84974132     AKia    C    T        0      0        2 
  16  chr16_84974132     AOna    C    T        0      0        2 
  16  chr16_84974132     ASom    C    T        0      0        2 
  16  chr16_84974132     HCab    C    T        0      0        2 
  16  chr16_84974132     HPrz    C    T        0      0        2 
  16  chr16_84974132     ZBoe    C    T        0      0        2 
  16  chr16_84974132     ZGre    C    T        0      0        2 
  16  chr16_84974132     ZHar    C    T        0      0        2 
  16  chr16_84974132   Sample    C    T        0      0        2 
  16  chr16_84981308     AAsi    T    G        0      0        2 
  16  chr16_84981308     AKia    T    G      0.5      1        2 
  16  chr16_84981308     AOna    T    G        0      0        2 
  16  chr16_84981308     ASom    T    G        0      0        2 
  16  chr16_84981308     HCab    T    G        0      0        2 
  16  chr16_84981308     HPrz    T    G        0      0        2 
  16  chr16_84981308     ZBoe    T    G        0      0        2 
  16  chr16_84981308     ZGre    T    G        0      0        2 
  16  chr16_84981308     ZHar    T    G        0      0        2 
  16  chr16_84981308   Sample    T    G        0      0        2 
  16  chr16_84982621     AAsi    A    G        0      0        2 
  16  chr16_84982621     AKia    A    G        1      2        2 
  16  chr16_84982621     AOna    A    G        1      2        2 
  16  chr16_84982621     ASom    A    G        0      0        2 
  16  chr16_84982621     HCab    A    G        0      0        2 
  16  chr16_84982621     HPrz    A    G        0      0        2 
  16  chr16_84982621     ZBoe    A    G        0      0        2 
  16  chr16_84982621     ZGre    A    G        0      0        2 
  16  chr16_84982621     ZHar    A    G        0      0        2 
  16  chr16_84982621   Sample    A    G        0      0        2 
  16  chr16_84983795     AAsi    T    C        0      0        2 
  16  chr16_84983795     AKia    T    C        1      2        2 
  16  chr16_84983795     AOna    T    C        1      2        2 
  16  chr16_84983795     ASom    T    C        0      0        2 
  16  chr16_84983795     HCab    T    C        0      0        2 
  16  chr16_84983795     HPrz    T    C        0      0        2 
  16  chr16_84983795     ZBoe    T    C        0      0        2 
  16  chr16_84983795     ZGre    T    C        0      0        2 
  16  chr16_84983795     ZHar    T    C        0      0        2 
  16  chr16_84983795   Sample    T    C        0      0        2 
  16  chr16_84986554     AAsi    A    G        0      0        2 
  16  chr16_84986554     AKia    A    G        0      0        2 
  16  chr16_84986554     AOna    A    G        0      0        2 
  16  chr16_84986554     ASom    A    G        0      0        2 
  16  chr16_84986554     HCab    A    G        0      0        2 
  16  chr16_84986554     HPrz    A    G        0      0        2 
  16  chr16_84986554     ZBoe    A    G        0      0        2 
  16  chr16_84986554     ZGre    A    G        0      0        2 
  16  chr16_84986554     ZHar    A    G      0.5      1        2 
  16  chr16_84986554   Sample    A    G        0      0        2 
  16  chr16_84993974     AAsi    A    T        0      0        2 
  16  chr16_84993974     AKia    A    T        0      0        2 
  16  chr16_84993974     AOna    A    T        0      0        2 
  16  chr16_84993974     ASom    A    T        0      0        2 
  16  chr16_84993974     HCab    A    T        0      0        2 
  16  chr16_84993974     HPrz    A    T        0      0        2 
  16  chr16_84993974     ZBoe    A    T      0.5      1        2 
  16  chr16_84993974     ZGre    A    T        0      0        2 
  16  chr16_84993974     ZHar    A    T        0      0        2 
  16  chr16_84993974   Sample    A    T        0      0        2 
  16  chr16_85001516     AAsi    G    C        0      0        2 
  16  chr16_85001516     AKia    G    C        0      0        2 
  16  chr16_85001516     AOna    G    C        0      0        2 
  16  chr16_85001516     ASom    G    C        0      0        2 
  16  chr16_85001516     HCab    G    C        1      2        2 
  16  chr16_85001516     HPrz    G    C        1      2        2 
  16  chr16_85001516     ZBoe    G    C        0      0        2 
  16  chr16_85001516     ZGre    G    C        0      0        2 
  16  chr16_85001516     ZHar    G    C        0      0        2 
  16  chr16_85001516   Sample    G    C        0      0        2 
  16  chr16_85004055     AAsi    C    A        0      0        2 
  16  chr16_85004055     AKia    C    A        0      0        2 
  16  chr16_85004055     AOna    C    A        0      0        2 
  16  chr16_85004055     ASom    C    A        0      0        2 
  16  chr16_85004055     HCab    C    A        0      0        2 
  16  chr16_85004055     HPrz    C    A        0      0        2 
  16  chr16_85004055     ZBoe    C    A        1      2        2 
  16  chr16_85004055     ZGre    C    A        0      0        2 
  16  chr16_85004055     ZHar    C    A        0      0        2 
  16  chr16_85004055   Sample    C    A        0      0        2 
  16  chr16_85015749     AAsi    T    C        1      2        2 
  16  chr16_85015749     AKia    T    C        0      0        2 
  16  chr16_85015749     AOna    T    C        0      0        2 
  16  chr16_85015749     ASom    T    C        0      0        2 
  16  chr16_85015749     HCab    T    C        0      0        2 
  16  chr16_85015749     HPrz    T    C        0      0        2 
  16  chr16_85015749     ZBoe    T    C        0      0        2 
  16  chr16_85015749     ZGre    T    C        0      0        2 
  16  chr16_85015749     ZHar    T    C        0      0        2 
  16  chr16_85015749   Sample    T    C        0      0        2 
  16  chr16_85022338     AAsi    G    A        0      0        2 
  16  chr16_85022338     AKia    G    A        0      0        2 
  16  chr16_85022338     AOna    G    A        0      0        2 
  16  chr16_85022338     ASom    G    A        0      0        2 
  16  chr16_85022338     HCab    G    A        0      0        2 
  16  chr16_85022338     HPrz    G    A        0      0        2 
  16  chr16_85022338     ZBoe    G    A        0      0        2 
  16  chr16_85022338     ZGre    G    A        1      2        2 
  16  chr16_85022338     ZHar    G    A        0      0        2 
  16  chr16_85022338   Sample    G    A        0      0        2 
  16  chr16_85023280     AAsi    G    A        0      0        2 
  16  chr16_85023280     AKia    G    A      0.5      1        2 
  16  chr16_85023280     AOna    G    A        0      0        2 
  16  chr16_85023280     ASom    G    A        0      0        2 
  16  chr16_85023280     HCab    G    A        0      0        2 
  16  chr16_85023280     HPrz    G    A        0      0        2 
  16  chr16_85023280     ZBoe    G    A        0      0        2 
  16  chr16_85023280     ZGre    G    A        0      0        2 
  16  chr16_85023280     ZHar    G    A        0      0        2 
  16  chr16_85023280   Sample    G    A        0      0        2 
  16  chr16_85027755     AAsi    A    C        0      0        2 
  16  chr16_85027755     AKia    A    C        0      0        2 
  16  chr16_85027755     AOna    A    C        0      0        2 
  16  chr16_85027755     ASom    A    C        0      0        2 
  16  chr16_85027755     HCab    A    C        1      2        2 
  16  chr16_85027755     HPrz    A    C        1      2        2 
  16  chr16_85027755     ZBoe    A    C        0      0        2 
  16  chr16_85027755     ZGre    A    C        0      0        2 
  16  chr16_85027755     ZHar    A    C        0      0        2 
  16  chr16_85027755   Sample    A    C        0      0        2 
  16  chr16_85030200     AAsi    A    G        0      0        2 
  16  chr16_85030200     AKia    A    G        0      0        2 
  16  chr16_85030200     AOna    A    G        0      0        2 
  16  chr16_85030200     ASom    A    G        0      0        2 
  16  chr16_85030200     HCab    A    G        1      2        2 
  16  chr16_85030200     HPrz    A    G        1      2        2 
  16  chr16_85030200     ZBoe    A    G        0      0        2 
  16  chr16_85030200     ZGre    A    G        0      0        2 
  16  chr16_85030200     ZHar    A    G        0      0        2 
  16  chr16_85030200   Sample    A    G        0      0        2 
  16  chr16_85033165     AAsi    C    T        0      0        2 
  16  chr16_85033165     AKia    C    T        0      0        2 
  16  chr16_85033165     AOna    C    T        0      0        2 
  16  chr16_85033165     ASom    C    T        0      0        2 
  16  chr16_85033165     HCab    C    T        1      2        2 
  16  chr16_85033165     HPrz    C    T        1      2        2 
  16  chr16_85033165     ZBoe    C    T        0      0        2 
  16  chr16_85033165     ZGre    C    T        0      0        2 
  16  chr16_85033165     ZHar    C    T        0      0        2 
  16  chr16_85033165   Sample    C    T        0      0        2 
  16  chr16_85040089     AAsi    G    A        0      0        2 
  16  chr16_85040089     AKia    G    A        0      0        2 
  16  chr16_85040089     AOna    G    A        0      0        2 
  16  chr16_85040089     ASom    G    A        0      0        2 
  16  chr16_85040089     HCab    G    A        1      2        2 
  16  chr16_85040089     HPrz    G    A        1      2        2 
  16  chr16_85040089     ZBoe    G    A        0      0        2 
  16  chr16_85040089     ZGre    G    A        0      0        2 
  16  chr16_85040089     ZHar    G    A        0      0        2 
  16  chr16_85040089   Sample    G    A        0      0        2 
  16  chr16_85046632     AAsi    G    A        0      0        2 
  16  chr16_85046632     AKia    G    A        0      0        2 
  16  chr16_85046632     AOna    G    A        0      0        2 
  16  chr16_85046632     ASom    G    A        0      0        2 
  16  chr16_85046632     HCab    G    A        0      0        2 
  16  chr16_85046632     HPrz    G    A        0      0        2 
  16  chr16_85046632     ZBoe    G    A      0.5      1        2 
  16  chr16_85046632     ZGre    G    A        0      0        2 
  16  chr16_85046632     ZHar    G    A        0      0        2 
  16  chr16_85046632   Sample    G    A        0      0        2 
  16  chr16_85048985     AAsi    C    T        0      0        2 
  16  chr16_85048985     AKia    C    T        0      0        2 
  16  chr16_85048985     AOna    C    T        0      0        2 
  16  chr16_85048985     ASom    C    T        0      0        2 
  16  chr16_85048985     HCab    C    T        0      0        2 
  16  chr16_85048985     HPrz    C    T        0      0        2 
  16  chr16_85048985     ZBoe    C    T      0.5      1        2 
  16  chr16_85048985     ZGre    C    T        0      0        2 
  16  chr16_85048985     ZHar    C    T        0      0        2 
  16  chr16_85048985   Sample    C    T        0      0        2 
  16  chr16_85049379     AAsi    T    C        0      0        2 
  16  chr16_85049379     AKia    T    C        0      0        2 
  16  chr16_85049379     AOna    T    C        0      0        2 
  16  chr16_85049379     ASom    T    C        0      0        2 
  16  chr16_85049379     HCab    T    C        1      2        2 
  16  chr16_85049379     HPrz    T    C        1      2        2 
  16  chr16_85049379     ZBoe    T    C        0      0        2 
  16  chr16_85049379     ZGre    T    C        0      0        2 
  16  chr16_85049379     ZHar    T    C        0      0        2 
  16  chr16_85049379   Sample    T    C        0      0        2 
  16  chr16_85052168     AAsi    C    T        0      0        2 
  16  chr16_85052168     AKia    C    T        0      0        2 
  16  chr16_85052168     AOna    C    T        0      0        2 
  16  chr16_85052168     ASom    C    T        0      0        2 
  16  chr16_85052168     HCab    C    T        1      2        2 
  16  chr16_85052168     HPrz    C    T        1      2        2 
  16  chr16_85052168     ZBoe    C    T        0      0        2 
  16  chr16_85052168     ZGre    C    T        0      0        2 
  16  chr16_85052168     ZHar    C    T        0      0        2 
  16  chr16_85052168   Sample    C    T        0      0        2 
  16  chr16_85059738     AAsi    A    G        0      0        2 
  16  chr16_85059738     AKia    A    G        0      0        2 
  16  chr16_85059738     AOna    A    G        0      0        2 
  16  chr16_85059738     ASom    A    G        0      0        2 
  16  chr16_85059738     HCab    A    G      0.5      1        2 
  16  chr16_85059738     HPrz    A    G        0      0        2 
  16  chr16_85059738     ZBoe    A    G        0      0        2 
  16  chr16_85059738     ZGre    A    G        0      0        2 
  16  chr16_85059738     ZHar    A    G        0      0        2 
  16  chr16_85059738   Sample    A    G        0      0        2 
  16  chr16_85060105     AAsi    T    C        0      0        2 
  16  chr16_85060105     AKia    T    C        0      0        2 
  16  chr16_85060105     AOna    T    C        0      0        2 
  16  chr16_85060105     ASom    T    C        1      2        2 
  16  chr16_85060105     HCab    T    C        0      0        2 
  16  chr16_85060105     HPrz    T    C        0      0        2 
  16  chr16_85060105     ZBoe    T    C        0      0        2 
  16  chr16_85060105     ZGre    T    C        0      0        2 
  16  chr16_85060105     ZHar    T    C        0      0        2 
  16  chr16_85060105   Sample    T    C        1      2        2 
  16  chr16_85061149     AAsi    G    A        0      0        2 
  16  chr16_85061149     AKia    G    A        0      0        2 
  16  chr16_85061149     AOna    G    A        0      0        2 
  16  chr16_85061149     ASom    G    A        0      0        2 
  16  chr16_85061149     HCab    G    A        0      0        2 
  16  chr16_85061149     HPrz    G    A        0      0        2 
  16  chr16_85061149     ZBoe    G    A      0.5      1        2 
  16  chr16_85061149     ZGre    G    A        0      0        2 
  16  chr16_85061149     ZHar    G    A        0      0        2 
  16  chr16_85061149   Sample    G    A        0      0        2 
  16  chr16_85063221     AAsi    A    G        0      0        2 
  16  chr16_85063221     AKia    A    G        0      0        2 
  16  chr16_85063221     AOna    A    G        0      0        2 
  16  chr16_85063221     ASom    A    G        0      0        2 
  16  chr16_85063221     HCab    A    G        0      0        2 
  16  chr16_85063221     HPrz    A    G        0      0        2 
  16  chr16_85063221     ZBoe    A    G      0.5      1        2 
  16  chr16_85063221     ZGre    A    G        0      0        2 
  16  chr16_85063221     ZHar    A    G        0      0        2 
  16  chr16_85063221   Sample    A    G        0      0        2 
  16  chr16_85063318     AAsi    A    G        0      0        2 
  16  chr16_85063318     AKia    A    G        0      0        2 
  16  chr16_85063318     AOna    A    G        0      0        2 
  16  chr16_85063318     ASom    A    G        0      0        2 
  16  chr16_85063318     HCab    A    G        0      0        2 
  16  chr16_85063318     HPrz    A    G        0      0        2 
  16  chr16_85063318     ZBoe    A    G      0.5      1        2 
  16  chr16_85063318     ZGre    A    G        0      0        2 
  16  chr16_85063318     ZHar    A    G        0      0        2 
  16  chr16_85063318   Sample    A    G        0      0        2 
  16  chr16_85071742     AAsi    C    T        0      0        2 
  16  chr16_85071742     AKia    C    T        0      0        2 
  16  chr16_85071742     AOna    C    T      0.5      1        2 
  16  chr16_85071742     ASom    C    T        0      0        2 
  16  chr16_85071742     HCab    C    T        0      0        2 
  16  chr16_85071742     HPrz    C    T        0      0        2 
  16  chr16_85071742     ZBoe    C    T        0      0        2 
  16  chr16_85071742     ZGre    C    T        0      0        2 
  16  chr16_85071742     ZHar    C    T        0      0        2 
  16  chr16_85071742   Sample    C    T        0      0        2 
  16  chr16_85098210     AAsi    A    G        0      0        2 
  16  chr16_85098210     AKia    A    G        0      0        2 
  16  chr16_85098210     AOna    A    G        1      2        2 
  16  chr16_85098210     ASom    A    G        0      0        2 
  16  chr16_85098210     HCab    A    G        1      2        2 
  16  chr16_85098210     HPrz    A    G        1      2        2 
  16  chr16_85098210     ZBoe    A    G        0      0        2 
  16  chr16_85098210     ZGre    A    G        0      0        2 
  16  chr16_85098210     ZHar    A    G        0      0        2 
  16  chr16_85098210   Sample    A    G        0      0        2 
  16  chr16_85098356     AAsi    T    G        0      0        2 
  16  chr16_85098356     AKia    T    G        0      0        2 
  16  chr16_85098356     AOna    T    G        0      0        2 
  16  chr16_85098356     ASom    T    G        0      0        2 
  16  chr16_85098356     HCab    T    G        0      0        2 
  16  chr16_85098356     HPrz    T    G        0      0        2 
  16  chr16_85098356     ZBoe    T    G        0      0        2 
  16  chr16_85098356     ZGre    T    G        1      2        2 
  16  chr16_85098356     ZHar    T    G        0      0        2 
  16  chr16_85098356   Sample    T    G        0      0        2 
  16  chr16_85104325     AAsi    T    C        0      0        2 
  16  chr16_85104325     AKia    T    C      0.5      1        2 
  16  chr16_85104325     AOna    T    C        0      0        2 
  16  chr16_85104325     ASom    T    C        0      0        2 
  16  chr16_85104325     HCab    T    C        0      0        2 
  16  chr16_85104325     HPrz    T    C        0      0        2 
  16  chr16_85104325     ZBoe    T    C        0      0        2 
  16  chr16_85104325     ZGre    T    C        0      0        2 
  16  chr16_85104325     ZHar    T    C        0      0        2 
  16  chr16_85104325   Sample    T    C        0      0        2 
  16  chr16_85108349     AAsi    T    C        0      0        2 
  16  chr16_85108349     AKia    T    C        0      0        2 
  16  chr16_85108349     AOna    T    C        0      0        2 
  16  chr16_85108349     ASom    T    C        0      0        2 
  16  chr16_85108349     HCab    T    C        0      0        2 
  16  chr16_85108349     HPrz    T    C        0      0        2 
  16  chr16_85108349     ZBoe    T    C        0      0        2 
  16  chr16_85108349     ZGre    T    C        0      0        2 
  16  chr16_85108349     ZHar    T    C        1      2        2 
  16  chr16_85108349   Sample    T    C        0      0        2 
  16  chr16_85111404     AAsi    C    T        0      0        2 
  16  chr16_85111404     AKia    C    T        0      0        2 
  16  chr16_85111404     AOna    C    T        0      0        2 
  16  chr16_85111404     ASom    C    T        0      0        2 
  16  chr16_85111404     HCab    C    T        1      2        2 
  16  chr16_85111404     HPrz    C    T        1      2        2 
  16  chr16_85111404     ZBoe    C    T        0      0        2 
  16  chr16_85111404     ZGre    C    T        0      0        2 
  16  chr16_85111404     ZHar    C    T        0      0        2 
  16  chr16_85111404   Sample    C    T        0      0        2 
  16  chr16_85112350     AAsi    C    G        0      0        2 
  16  chr16_85112350     AKia    C    G        0      0        2 
  16  chr16_85112350     AOna    C    G        0      0        2 
  16  chr16_85112350     ASom    C    G        0      0        2 
  16  chr16_85112350     HCab    C    G        1      2        2 
  16  chr16_85112350     HPrz    C    G        1      2        2 
  16  chr16_85112350     ZBoe    C    G        0      0        2 
  16  chr16_85112350     ZGre    C    G        0      0        2 
  16  chr16_85112350     ZHar    C    G        0      0        2 
  16  chr16_85112350   Sample    C    G        0      0        2 
  16  chr16_85115294     AAsi    C    T        0      0        2 
  16  chr16_85115294     AKia    C    T        0      0        2 
  16  chr16_85115294     AOna    C    T        0      0        2 
  16  chr16_85115294     ASom    C    T        0      0        2 
  16  chr16_85115294     HCab    C    T        0      0        2 
  16  chr16_85115294     HPrz    C    T      0.5      1        2 
  16  chr16_85115294     ZBoe    C    T        0      0        2 
  16  chr16_85115294     ZGre    C    T        0      0        2 
  16  chr16_85115294     ZHar    C    T        0      0        2 
  16  chr16_85115294   Sample    C    T        0      0        2 
  16  chr16_85122741     AAsi    A    G        0      0        2 
  16  chr16_85122741     AKia    A    G        0      0        2 
  16  chr16_85122741     AOna    A    G      0.5      1        2 
  16  chr16_85122741     ASom    A    G        0      0        2 
  16  chr16_85122741     HCab    A    G        0      0        2 
  16  chr16_85122741     HPrz    A    G        0      0        2 
  16  chr16_85122741     ZBoe    A    G        0      0        2 
  16  chr16_85122741     ZGre    A    G        0      0        2 
  16  chr16_85122741     ZHar    A    G        0      0        2 
  16  chr16_85122741   Sample    A    G        0      0        2 
  16  chr16_85125838     AAsi    T    C        1      2        2 
  16  chr16_85125838     AKia    T    C        1      2        2 
  16  chr16_85125838     AOna    T    C        0      0        2 
  16  chr16_85125838     ASom    T    C        1      2        2 
  16  chr16_85125838     HCab    T    C        0      0        2 
  16  chr16_85125838     HPrz    T    C        0      0        2 
  16  chr16_85125838     ZBoe    T    C        0      0        2 
  16  chr16_85125838     ZGre    T    C        0      0        2 
  16  chr16_85125838     ZHar    T    C        0      0        2 
  16  chr16_85125838   Sample    T    C        0      0        2 
  16  chr16_85127986     AAsi    G    A        0      0        2 
  16  chr16_85127986     AKia    G    A        0      0        2 
  16  chr16_85127986     AOna    G    A      0.5      1        2 
  16  chr16_85127986     ASom    G    A        0      0        2 
  16  chr16_85127986     HCab    G    A        0      0        2 
  16  chr16_85127986     HPrz    G    A        0      0        2 
  16  chr16_85127986     ZBoe    G    A        0      0        2 
  16  chr16_85127986     ZGre    G    A        0      0        2 
  16  chr16_85127986     ZHar    G    A        0      0        2 
  16  chr16_85127986   Sample    G    A        0      0        2 
  16  chr16_85128084     AAsi    G    A        0      0        2 
  16  chr16_85128084     AKia    G    A        0      0        2 
  16  chr16_85128084     AOna    G    A        0      0        2 
  16  chr16_85128084     ASom    G    A        0      0        2 
  16  chr16_85128084     HCab    G    A        1      2        2 
  16  chr16_85128084     HPrz    G    A      0.5      1        2 
  16  chr16_85128084     ZBoe    G    A        0      0        2 
  16  chr16_85128084     ZGre    G    A        0      0        2 
  16  chr16_85128084     ZHar    G    A        0      0        2 
  16  chr16_85128084   Sample    G    A        0      0        2 
  16  chr16_85140682     AAsi    A    C      0.5      1        2 
  16  chr16_85140682     AKia    A    C        0      0        2 
  16  chr16_85140682     AOna    A    C        0      0        2 
  16  chr16_85140682     ASom    A    C        1      2        2 
  16  chr16_85140682     HCab    A    C        0      0        2 
  16  chr16_85140682     HPrz    A    C        0      0        2 
  16  chr16_85140682     ZBoe    A    C        0      0        2 
  16  chr16_85140682     ZGre    A    C        0      0        2 
  16  chr16_85140682     ZHar    A    C        0      0        2 
  16  chr16_85140682   Sample    A    C        0      0        2 
  16  chr16_85145079     AAsi    T    G      0.5      1        2 
  16  chr16_85145079     AKia    T    G        0      0        2 
  16  chr16_85145079     AOna    T    G        0      0        2 
  16  chr16_85145079     ASom    T    G        0      0        2 
  16  chr16_85145079     HCab    T    G        0      0        2 
  16  chr16_85145079     HPrz    T    G        0      0        2 
  16  chr16_85145079     ZBoe    T    G        0      0        2 
  16  chr16_85145079     ZGre    T    G        0      0        2 
  16  chr16_85145079     ZHar    T    G        0      0        2 
  16  chr16_85145079   Sample    T    G        0      0        2 
  16  chr16_85147610     AAsi    G    A        0      0        2 
  16  chr16_85147610     AKia    G    A        0      0        2 
  16  chr16_85147610     AOna    G    A        0      0        2 
  16  chr16_85147610     ASom    G    A        0      0        2 
  16  chr16_85147610     HCab    G    A        0      0        2 
  16  chr16_85147610     HPrz    G    A        0      0        2 
  16  chr16_85147610     ZBoe    G    A      0.5      1        2 
  16  chr16_85147610     ZGre    G    A        0      0        2 
  16  chr16_85147610     ZHar    G    A        0      0        2 
  16  chr16_85147610   Sample    G    A        0      0        2 
  16  chr16_85148654     AAsi    C    A        0      0        2 
  16  chr16_85148654     AKia    C    A        0      0        2 
  16  chr16_85148654     AOna    C    A      0.5      1        2 
  16  chr16_85148654     ASom    C    A        0      0        2 
  16  chr16_85148654     HCab    C    A        0      0        2 
  16  chr16_85148654     HPrz    C    A        0      0        2 
  16  chr16_85148654     ZBoe    C    A        0      0        2 
  16  chr16_85148654     ZGre    C    A        0      0        2 
  16  chr16_85148654     ZHar    C    A        0      0        2 
  16  chr16_85148654   Sample    C    A        0      0        2 
  16  chr16_85152048     AAsi    C    T        0      0        2 
  16  chr16_85152048     AKia    C    T        0      0        2 
  16  chr16_85152048     AOna    C    T        0      0        2 
  16  chr16_85152048     ASom    C    T        0      0        2 
  16  chr16_85152048     HCab    C    T        0      0        2 
  16  chr16_85152048     HPrz    C    T        0      0        2 
  16  chr16_85152048     ZBoe    C    T        1      2        2 
  16  chr16_85152048     ZGre    C    T        0      0        2 
  16  chr16_85152048     ZHar    C    T        0      0        2 
  16  chr16_85152048   Sample    C    T        0      0        2 
  16  chr16_85164269     AAsi    G    A        0      0        2 
  16  chr16_85164269     AKia    G    A      0.5      1        2 
  16  chr16_85164269     AOna    G    A        0      0        2 
  16  chr16_85164269     ASom    G    A        0      0        2 
  16  chr16_85164269     HCab    G    A        0      0        2 
  16  chr16_85164269     HPrz    G    A        0      0        2 
  16  chr16_85164269     ZBoe    G    A      0.5      1        2 
  16  chr16_85164269     ZGre    G    A        0      0        2 
  16  chr16_85164269     ZHar    G    A        0      0        2 
  16  chr16_85164269   Sample    G    A        0      0        2 
  16  chr16_85164469     AAsi    C    T        0      0        2 
  16  chr16_85164469     AKia    C    T        0      0        2 
  16  chr16_85164469     AOna    C    T        0      0        2 
  16  chr16_85164469     ASom    C    T        0      0        2 
  16  chr16_85164469     HCab    C    T        0      0        2 
  16  chr16_85164469     HPrz    C    T        0      0        2 
  16  chr16_85164469     ZBoe    C    T        0      0        2 
  16  chr16_85164469     ZGre    C    T        0      0        2 
  16  chr16_85164469     ZHar    C    T      0.5      1        2 
  16  chr16_85164469   Sample    C    T        0      0        2 
  16  chr16_85169745     AAsi    G    A        0      0        2 
  16  chr16_85169745     AKia    G    A      0.5      1        2 
  16  chr16_85169745     AOna    G    A        0      0        2 
  16  chr16_85169745     ASom    G    A        0      0        2 
  16  chr16_85169745     HCab    G    A        0      0        2 
  16  chr16_85169745     HPrz    G    A        0      0        2 
  16  chr16_85169745     ZBoe    G    A        0      0        2 
  16  chr16_85169745     ZGre    G    A        0      0        2 
  16  chr16_85169745     ZHar    G    A        0      0        2 
  16  chr16_85169745   Sample    G    A        0      0        2 
  16  chr16_85185327     AAsi    T    A        0      0        2 
  16  chr16_85185327     AKia    T    A        0      0        2 
  16  chr16_85185327     AOna    T    A        0      0        2 
  16  chr16_85185327     ASom    T    A        0      0        2 
  16  chr16_85185327     HCab    T    A        0      0        2 
  16  chr16_85185327     HPrz    T    A        0      0        2 
  16  chr16_85185327     ZBoe    T    A      0.5      1        2 
  16  chr16_85185327     ZGre    T    A        0      0        2 
  16  chr16_85185327     ZHar    T    A        0      0        2 
  16  chr16_85185327   Sample    T    A        0      0        2 
  16  chr16_85190927     AAsi    C    A        0      0        2 
  16  chr16_85190927     AKia    C    A        0      0        2 
  16  chr16_85190927     AOna    C    A        0      0        2 
  16  chr16_85190927     ASom    C    A        0      0        2 
  16  chr16_85190927     HCab    C    A        0      0        2 
  16  chr16_85190927     HPrz    C    A        0      0        2 
  16  chr16_85190927     ZBoe    C    A        0      0        2 
  16  chr16_85190927     ZGre    C    A        0      0        2 
  16  chr16_85190927     ZHar    C    A        1      2        2 
  16  chr16_85190927   Sample    C    A        0      0        2 
  16  chr16_85195912     AAsi    T    C        0      0        2 
  16  chr16_85195912     AKia    T    C        0      0        2 
  16  chr16_85195912     AOna    T    C        0      0        2 
  16  chr16_85195912     ASom    T    C        1      2        2 
  16  chr16_85195912     HCab    T    C        0      0        2 
  16  chr16_85195912     HPrz    T    C        0      0        2 
  16  chr16_85195912     ZBoe    T    C        0      0        2 
  16  chr16_85195912     ZGre    T    C        0      0        2 
  16  chr16_85195912     ZHar    T    C        0      0        2 
  16  chr16_85195912   Sample    T    C        0      0        2 
  16  chr16_85197370     AAsi    C    T        0      0        2 
  16  chr16_85197370     AKia    C    T        0      0        2 
  16  chr16_85197370     AOna    C    T        0      0        2 
  16  chr16_85197370     ASom    C    T        0      0        2 
  16  chr16_85197370     HCab    C    T        0      0        2 
  16  chr16_85197370     HPrz    C    T        0      0        2 
  16  chr16_85197370     ZBoe    C    T      0.5      1        2 
  16  chr16_85197370     ZGre    C    T        0      0        2 
  16  chr16_85197370     ZHar    C    T        0      0        2 
  16  chr16_85197370   Sample    C    T        0      0        2 
  16  chr16_85198522     AAsi    G    C        0      0        2 
  16  chr16_85198522     AKia    G    C        0      0        2 
  16  chr16_85198522     AOna    G    C        0      0        2 
  16  chr16_85198522     ASom    G    C        0      0        2 
  16  chr16_85198522     HCab    G    C        0      0        2 
  16  chr16_85198522     HPrz    G    C      0.5      1        2 
  16  chr16_85198522     ZBoe    G    C        0      0        2 
  16  chr16_85198522     ZGre    G    C        0      0        2 
  16  chr16_85198522     ZHar    G    C        0      0        2 
  16  chr16_85198522   Sample    G    C        0      0        2 
  16  chr16_85201888     AAsi    A    G        0      0        2 
  16  chr16_85201888     AKia    A    G        0      0        2 
  16  chr16_85201888     AOna    A    G        0      0        2 
  16  chr16_85201888     ASom    A    G        0      0        2 
  16  chr16_85201888     HCab    A    G        0      0        2 
  16  chr16_85201888     HPrz    A    G      0.5      1        2 
  16  chr16_85201888     ZBoe    A    G        0      0        2 
  16  chr16_85201888     ZGre    A    G        0      0        2 
  16  chr16_85201888     ZHar    A    G        0      0        2 
  16  chr16_85201888   Sample    A    G        0      0        2 
  16  chr16_85202738     AAsi    C    T        0      0        2 
  16  chr16_85202738     AKia    C    T        1      2        2 
  16  chr16_85202738     AOna    C    T        0      0        2 
  16  chr16_85202738     ASom    C    T        0      0        2 
  16  chr16_85202738     HCab    C    T        0      0        2 
  16  chr16_85202738     HPrz    C    T        0      0        2 
  16  chr16_85202738     ZBoe    C    T        0      0        2 
  16  chr16_85202738     ZGre    C    T        0      0        2 
  16  chr16_85202738     ZHar    C    T        0      0        2 
  16  chr16_85202738   Sample    C    T        0      0        2 
  16  chr16_85202751     AAsi    T    C        0      0        2 
  16  chr16_85202751     AKia    T    C        0      0        2 
  16  chr16_85202751     AOna    T    C        0      0        2 
  16  chr16_85202751     ASom    T    C        0      0        2 
  16  chr16_85202751     HCab    T    C        0      0        2 
  16  chr16_85202751     HPrz    T    C        0      0        2 
  16  chr16_85202751     ZBoe    T    C      0.5      1        2 
  16  chr16_85202751     ZGre    T    C        0      0        2 
  16  chr16_85202751     ZHar    T    C        0      0        2 
  16  chr16_85202751   Sample    T    C        0      0        2 
  16  chr16_85211165     AAsi    C    T        1      2        2 
  16  chr16_85211165     AKia    C    T        0      0        2 
  16  chr16_85211165     AOna    C    T        0      0        2 
  16  chr16_85211165     ASom    C    T        1      2        2 
  16  chr16_85211165     HCab    C    T        0      0        2 
  16  chr16_85211165     HPrz    C    T        0      0        2 
  16  chr16_85211165     ZBoe    C    T        0      0        2 
  16  chr16_85211165     ZGre    C    T        0      0        2 
  16  chr16_85211165     ZHar    C    T        0      0        2 
  16  chr16_85211165   Sample    C    T        1      2        2 
  16  chr16_85213526     AAsi    G    A        0      0        2 
  16  chr16_85213526     AKia    G    A        0      0        2 
  16  chr16_85213526     AOna    G    A        0      0        2 
  16  chr16_85213526     ASom    G    A        0      0        2 
  16  chr16_85213526     HCab    G    A        0      0        2 
  16  chr16_85213526     HPrz    G    A        0      0        2 
  16  chr16_85213526     ZBoe    G    A        0      0        2 
  16  chr16_85213526     ZGre    G    A        0      0        2 
  16  chr16_85213526     ZHar    G    A        1      2        2 
  16  chr16_85213526   Sample    G    A        0      0        2 
  16  chr16_85214586     AAsi    G    T        0      0        2 
  16  chr16_85214586     AKia    G    T        0      0        2 
  16  chr16_85214586     AOna    G    T        0      0        2 
  16  chr16_85214586     ASom    G    T        0      0        2 
  16  chr16_85214586     HCab    G    T      0.5      1        2 
  16  chr16_85214586     HPrz    G    T        0      0        2 
  16  chr16_85214586     ZBoe    G    T        0      0        2 
  16  chr16_85214586     ZGre    G    T        0      0        2 
  16  chr16_85214586     ZHar    G    T        0      0        2 
  16  chr16_85214586   Sample    G    T        0      0        2 
  16  chr16_85218410     AAsi    C    T        0      0        2 
  16  chr16_85218410     AKia    C    T        0      0        2 
  16  chr16_85218410     AOna    C    T        0      0        2 
  16  chr16_85218410     ASom    C    T        0      0        2 
  16  chr16_85218410     HCab    C    T        1      2        2 
  16  chr16_85218410     HPrz    C    T        1      2        2 
  16  chr16_85218410     ZBoe    C    T        0      0        2 
  16  chr16_85218410     ZGre    C    T        0      0        2 
  16  chr16_85218410     ZHar    C    T        0      0        2 
  16  chr16_85218410   Sample    C    T        0      0        2 
  16  chr16_85221203     AAsi    C    T        1      2        2 
  16  chr16_85221203     AKia    C    T        0      0        2 
  16  chr16_85221203     AOna    C    T        0      0        2 
  16  chr16_85221203     ASom    C    T        1      2        2 
  16  chr16_85221203     HCab    C    T        1      2        2 
  16  chr16_85221203     HPrz    C    T        1      2        2 
  16  chr16_85221203     ZBoe    C    T        0      0        2 
  16  chr16_85221203     ZGre    C    T        0      0        2 
  16  chr16_85221203     ZHar    C    T        0      0        2 
  16  chr16_85221203   Sample    C    T        1      2        2 
  16  chr16_85232225     AAsi    G    A        0      0        2 
  16  chr16_85232225     AKia    G    A        0      0        2 
  16  chr16_85232225     AOna    G    A        0      0        2 
  16  chr16_85232225     ASom    G    A        0      0        2 
  16  chr16_85232225     HCab    G    A        0      0        2 
  16  chr16_85232225     HPrz    G    A      0.5      1        2 
  16  chr16_85232225     ZBoe    G    A        0      0        2 
  16  chr16_85232225     ZGre    G    A        0      0        2 
  16  chr16_85232225     ZHar    G    A        0      0        2 
  16  chr16_85232225   Sample    G    A        0      0        2 
  16  chr16_85239361     AAsi    C    G        0      0        2 
  16  chr16_85239361     AKia    C    G        0      0        2 
  16  chr16_85239361     AOna    C    G        0      0        2 
  16  chr16_85239361     ASom    C    G        0      0        2 
  16  chr16_85239361     HCab    C    G        0      0        2 
  16  chr16_85239361     HPrz    C    G        0      0        2 
  16  chr16_85239361     ZBoe    C    G        0      0        2 
  16  chr16_85239361     ZGre    C    G        1      2        2 
  16  chr16_85239361     ZHar    C    G        0      0        2 
  16  chr16_85239361   Sample    C    G        0      0        2 
  16  chr16_85240188     AAsi    G    C        0      0        2 
  16  chr16_85240188     AKia    G    C        0      0        2 
  16  chr16_85240188     AOna    G    C        0      0        2 
  16  chr16_85240188     ASom    G    C        0      0        2 
  16  chr16_85240188     HCab    G    C        1      2        2 
  16  chr16_85240188     HPrz    G    C        1      2        2 
  16  chr16_85240188     ZBoe    G    C        0      0        2 
  16  chr16_85240188     ZGre    G    C        0      0        2 
  16  chr16_85240188     ZHar    G    C        0      0        2 
  16  chr16_85240188   Sample    G    C        0      0        2 
  16  chr16_85243944     AAsi    T    A        0      0        2 
  16  chr16_85243944     AKia    T    A        0      0        2 
  16  chr16_85243944     AOna    T    A        0      0        2 
  16  chr16_85243944     ASom    T    A        0      0        2 
  16  chr16_85243944     HCab    T    A        0      0        2 
  16  chr16_85243944     HPrz    T    A        0      0        2 
  16  chr16_85243944     ZBoe    T    A      0.5      1        2 
  16  chr16_85243944     ZGre    T    A        0      0        2 
  16  chr16_85243944     ZHar    T    A        0      0        2 
  16  chr16_85243944   Sample    T    A        0      0        2 
  16  chr16_85245386     AAsi    T    C        0      0        2 
  16  chr16_85245386     AKia    T    C        0      0        2 
  16  chr16_85245386     AOna    T    C        0      0        2 
  16  chr16_85245386     ASom    T    C        0      0        2 
  16  chr16_85245386     HCab    T    C        0      0        2 
  16  chr16_85245386     HPrz    T    C      0.5      1        2 
  16  chr16_85245386     ZBoe    T    C        0      0        2 
  16  chr16_85245386     ZGre    T    C        0      0        2 
  16  chr16_85245386     ZHar    T    C        0      0        2 
  16  chr16_85245386   Sample    T    C        0      0        2 
  16  chr16_85254567     AAsi    C    G        0      0        2 
  16  chr16_85254567     AKia    C    G      0.5      1        2 
  16  chr16_85254567     AOna    C    G        0      0        2 
  16  chr16_85254567     ASom    C    G        0      0        2 
  16  chr16_85254567     HCab    C    G        0      0        2 
  16  chr16_85254567     HPrz    C    G        0      0        2 
  16  chr16_85254567     ZBoe    C    G        0      0        2 
  16  chr16_85254567     ZGre    C    G        0      0        2 
  16  chr16_85254567     ZHar    C    G        0      0        2 
  16  chr16_85254567   Sample    C    G        0      0        2 
  16  chr16_85259513     AAsi    T    A        0      0        2 
  16  chr16_85259513     AKia    T    A        0      0        2 
  16  chr16_85259513     AOna    T    A        0      0        2 
  16  chr16_85259513     ASom    T    A        0      0        2 
  16  chr16_85259513     HCab    T    A        0      0        2 
  16  chr16_85259513     HPrz    T    A        0      0        2 
  16  chr16_85259513     ZBoe    T    A        0      0        2 
  16  chr16_85259513     ZGre    T    A        1      2        2 
  16  chr16_85259513     ZHar    T    A        0      0        2 
  16  chr16_85259513   Sample    T    A        0      0        2 
  16  chr16_85265526     AAsi    C    T        0      0        2 
  16  chr16_85265526     AKia    C    T        0      0        2 
  16  chr16_85265526     AOna    C    T        0      0        2 
  16  chr16_85265526     ASom    C    T        0      0        2 
  16  chr16_85265526     HCab    C    T        1      2        2 
  16  chr16_85265526     HPrz    C    T        1      2        2 
  16  chr16_85265526     ZBoe    C    T        0      0        2 
  16  chr16_85265526     ZGre    C    T        0      0        2 
  16  chr16_85265526     ZHar    C    T        0      0        2 
  16  chr16_85265526   Sample    C    T        0      0        2 
  16  chr16_85269357     AAsi    A    G        0      0        2 
  16  chr16_85269357     AKia    A    G        0      0        2 
  16  chr16_85269357     AOna    A    G        1      2        2 
  16  chr16_85269357     ASom    A    G        0      0        2 
  16  chr16_85269357     HCab    A    G        0      0        2 
  16  chr16_85269357     HPrz    A    G        0      0        2 
  16  chr16_85269357     ZBoe    A    G        0      0        2 
  16  chr16_85269357     ZGre    A    G        0      0        2 
  16  chr16_85269357     ZHar    A    G        0      0        2 
  16  chr16_85269357   Sample    A    G        0      0        2 
  16  chr16_85270876     AAsi    G    A        0      0        2 
  16  chr16_85270876     AKia    G    A        1      2        2 
  16  chr16_85270876     AOna    G    A        1      2        2 
  16  chr16_85270876     ASom    G    A        0      0        2 
  16  chr16_85270876     HCab    G    A        0      0        2 
  16  chr16_85270876     HPrz    G    A        0      0        2 
  16  chr16_85270876     ZBoe    G    A        0      0        2 
  16  chr16_85270876     ZGre    G    A        0      0        2 
  16  chr16_85270876     ZHar    G    A        0      0        2 
  16  chr16_85270876   Sample    G    A        0      0        2 
  16  chr16_85272641     AAsi    A    C        0      0        2 
  16  chr16_85272641     AKia    A    C        0      0        2 
  16  chr16_85272641     AOna    A    C        0      0        2 
  16  chr16_85272641     ASom    A    C        0      0        2 
  16  chr16_85272641     HCab    A    C        1      2        2 
  16  chr16_85272641     HPrz    A    C        1      2        2 
  16  chr16_85272641     ZBoe    A    C        0      0        2 
  16  chr16_85272641     ZGre    A    C        0      0        2 
  16  chr16_85272641     ZHar    A    C        0      0        2 
  16  chr16_85272641   Sample    A    C        0      0        2 
  16  chr16_85275059     AAsi    G    A        0      0        2 
  16  chr16_85275059     AKia    G    A        0      0        2 
  16  chr16_85275059     AOna    G    A        0      0        2 
  16  chr16_85275059     ASom    G    A        0      0        2 
  16  chr16_85275059     HCab    G    A        0      0        2 
  16  chr16_85275059     HPrz    G    A        0      0        2 
  16  chr16_85275059     ZBoe    G    A      0.5      1        2 
  16  chr16_85275059     ZGre    G    A        0      0        2 
  16  chr16_85275059     ZHar    G    A        0      0        2 
  16  chr16_85275059   Sample    G    A        0      0        2 
  16  chr16_85276426     AAsi    G    A        1      2        2 
  16  chr16_85276426     AKia    G    A        1      2        2 
  16  chr16_85276426     AOna    G    A        1      2        2 
  16  chr16_85276426     ASom    G    A        1      2        2 
  16  chr16_85276426     HCab    G    A        0      0        2 
  16  chr16_85276426     HPrz    G    A        0      0        2 
  16  chr16_85276426     ZBoe    G    A        0      0        2 
  16  chr16_85276426     ZGre    G    A        0      0        2 
  16  chr16_85276426     ZHar    G    A        0      0        2 
  16  chr16_85276426   Sample    G    A        1      2        2 
  16  chr16_85277817     AAsi    C    G        0      0        2 
  16  chr16_85277817     AKia    C    G        0      0        2 
  16  chr16_85277817     AOna    C    G        0      0        2 
  16  chr16_85277817     ASom    C    G        0      0        2 
  16  chr16_85277817     HCab    C    G        0      0        2 
  16  chr16_85277817     HPrz    C    G        0      0        2 
  16  chr16_85277817     ZBoe    C    G        0      0        2 
  16  chr16_85277817     ZGre    C    G      0.5      1        2 
  16  chr16_85277817     ZHar    C    G        0      0        2 
  16  chr16_85277817   Sample    C    G        0      0        2 
  16  chr16_85281387     AAsi    C    T        0      0        2 
  16  chr16_85281387     AKia    C    T        0      0        2 
  16  chr16_85281387     AOna    C    T      0.5      1        2 
  16  chr16_85281387     ASom    C    T        0      0        2 
  16  chr16_85281387     HCab    C    T        0      0        2 
  16  chr16_85281387     HPrz    C    T        0      0        2 
  16  chr16_85281387     ZBoe    C    T        0      0        2 
  16  chr16_85281387     ZGre    C    T        0      0        2 
  16  chr16_85281387     ZHar    C    T        0      0        2 
  16  chr16_85281387   Sample    C    T        0      0        2 
  16  chr16_85283258     AAsi    A    G        0      0        2 
  16  chr16_85283258     AKia    A    G        0      0        2 
  16  chr16_85283258     AOna    A    G        0      0        2 
  16  chr16_85283258     ASom    A    G        0      0        2 
  16  chr16_85283258     HCab    A    G        0      0        2 
  16  chr16_85283258     HPrz    A    G        0      0        2 
  16  chr16_85283258     ZBoe    A    G      0.5      1        2 
  16  chr16_85283258     ZGre    A    G      0.5      1        2 
  16  chr16_85283258     ZHar    A    G        0      0        2 
  16  chr16_85283258   Sample    A    G        0      0        2 
  16  chr16_85294638     AAsi    C    T        0      0        2 
  16  chr16_85294638     AKia    C    T        0      0        2 
  16  chr16_85294638     AOna    C    T        0      0        2 
  16  chr16_85294638     ASom    C    T        0      0        2 
  16  chr16_85294638     HCab    C    T        1      2        2 
  16  chr16_85294638     HPrz    C    T        1      2        2 
  16  chr16_85294638     ZBoe    C    T        0      0        2 
  16  chr16_85294638     ZGre    C    T        0      0        2 
  16  chr16_85294638     ZHar    C    T        0      0        2 
  16  chr16_85294638   Sample    C    T        0      0        2 
  16  chr16_85296015     AAsi    A    T        0      0        2 
  16  chr16_85296015     AKia    A    T        0      0        2 
  16  chr16_85296015     AOna    A    T        0      0        2 
  16  chr16_85296015     ASom    A    T        0      0        2 
  16  chr16_85296015     HCab    A    T        1      2        2 
  16  chr16_85296015     HPrz    A    T        1      2        2 
  16  chr16_85296015     ZBoe    A    T        0      0        2 
  16  chr16_85296015     ZGre    A    T        0      0        2 
  16  chr16_85296015     ZHar    A    T        0      0        2 
  16  chr16_85296015   Sample    A    T        0      0        2 
  16  chr16_85298363     AAsi    C    T        1      2        2 
  16  chr16_85298363     AKia    C    T        0      0        2 
  16  chr16_85298363     AOna    C    T        0      0        2 
  16  chr16_85298363     ASom    C    T        1      2        2 
  16  chr16_85298363     HCab    C    T        0      0        2 
  16  chr16_85298363     HPrz    C    T        0      0        2 
  16  chr16_85298363     ZBoe    C    T        0      0        2 
  16  chr16_85298363     ZGre    C    T        0      0        2 
  16  chr16_85298363     ZHar    C    T        0      0        2 
  16  chr16_85298363   Sample    C    T        1      2        2 
  16  chr16_85319916     AAsi    C    G        0      0        2 
  16  chr16_85319916     AKia    C    G        0      0        2 
  16  chr16_85319916     AOna    C    G        0      0        2 
  16  chr16_85319916     ASom    C    G        0      0        2 
  16  chr16_85319916     HCab    C    G        0      0        2 
  16  chr16_85319916     HPrz    C    G        0      0        2 
  16  chr16_85319916     ZBoe    C    G      0.5      1        2 
  16  chr16_85319916     ZGre    C    G        0      0        2 
  16  chr16_85319916     ZHar    C    G        0      0        2 
  16  chr16_85319916   Sample    C    G        0      0        2 
  16  chr16_85322018     AAsi    T    C        1      2        2 
  16  chr16_85322018     AKia    T    C        0      0        2 
  16  chr16_85322018     AOna    T    C        0      0        2 
  16  chr16_85322018     ASom    T    C        0      0        2 
  16  chr16_85322018     HCab    T    C        1      2        2 
  16  chr16_85322018     HPrz    T    C        1      2        2 
  16  chr16_85322018     ZBoe    T    C        0      0        2 
  16  chr16_85322018     ZGre    T    C        0      0        2 
  16  chr16_85322018     ZHar    T    C        0      0        2 
  16  chr16_85322018   Sample    T    C        0      0        2 
  16  chr16_85324197     AAsi    A    G        0      0        2 
  16  chr16_85324197     AKia    A    G        0      0        2 
  16  chr16_85324197     AOna    A    G        0      0        2 
  16  chr16_85324197     ASom    A    G        0      0        2 
  16  chr16_85324197     HCab    A    G        1      2        2 
  16  chr16_85324197     HPrz    A    G        1      2        2 
  16  chr16_85324197     ZBoe    A    G        0      0        2 
  16  chr16_85324197     ZGre    A    G        0      0        2 
  16  chr16_85324197     ZHar    A    G        0      0        2 
  16  chr16_85324197   Sample    A    G        0      0        2 
  16  chr16_85324463     AAsi    G    A        0      0        2 
  16  chr16_85324463     AKia    G    A        0      0        2 
  16  chr16_85324463     AOna    G    A        0      0        2 
  16  chr16_85324463     ASom    G    A        0      0        2 
  16  chr16_85324463     HCab    G    A        1      2        2 
  16  chr16_85324463     HPrz    G    A        1      2        2 
  16  chr16_85324463     ZBoe    G    A        0      0        2 
  16  chr16_85324463     ZGre    G    A        0      0        2 
  16  chr16_85324463     ZHar    G    A        0      0        2 
  16  chr16_85324463   Sample    G    A        0      0        2 
  16  chr16_85325177     AAsi    T    C        0      0        2 
  16  chr16_85325177     AKia    T    C        0      0        2 
  16  chr16_85325177     AOna    T    C        0      0        2 
  16  chr16_85325177     ASom    T    C        0      0        2 
  16  chr16_85325177     HCab    T    C      0.5      1        2 
  16  chr16_85325177     HPrz    T    C        0      0        2 
  16  chr16_85325177     ZBoe    T    C        0      0        2 
  16  chr16_85325177     ZGre    T    C        0      0        2 
  16  chr16_85325177     ZHar    T    C        0      0        2 
  16  chr16_85325177   Sample    T    C        0      0        2 
  16  chr16_85332397     AAsi    A    G        0      0        2 
  16  chr16_85332397     AKia    A    G        0      0        2 
  16  chr16_85332397     AOna    A    G        0      0        2 
  16  chr16_85332397     ASom    A    G        0      0        2 
  16  chr16_85332397     HCab    A    G      0.5      1        2 
  16  chr16_85332397     HPrz    A    G        0      0        2 
  16  chr16_85332397     ZBoe    A    G        0      0        2 
  16  chr16_85332397     ZGre    A    G        0      0        2 
  16  chr16_85332397     ZHar    A    G        0      0        2 
  16  chr16_85332397   Sample    A    G        0      0        2 
  16  chr16_85335535     AAsi    A    G        0      0        2 
  16  chr16_85335535     AKia    A    G        0      0        2 
  16  chr16_85335535     AOna    A    G        0      0        2 
  16  chr16_85335535     ASom    A    G        0      0        2 
  16  chr16_85335535     HCab    A    G        0      0        2 
  16  chr16_85335535     HPrz    A    G        0      0        2 
  16  chr16_85335535     ZBoe    A    G        0      0        2 
  16  chr16_85335535     ZGre    A    G      0.5      1        2 
  16  chr16_85335535     ZHar    A    G        0      0        2 
  16  chr16_85335535   Sample    A    G        0      0        2 
  16  chr16_85339272     AAsi    T    C      0.5      1        2 
  16  chr16_85339272     AKia    T    C        0      0        2 
  16  chr16_85339272     AOna    T    C        0      0        2 
  16  chr16_85339272     ASom    T    C        0      0        2 
  16  chr16_85339272     HCab    T    C        0      0        2 
  16  chr16_85339272     HPrz    T    C        0      0        2 
  16  chr16_85339272     ZBoe    T    C        0      0        2 
  16  chr16_85339272     ZGre    T    C        0      0        2 
  16  chr16_85339272     ZHar    T    C        0      0        2 
  16  chr16_85339272   Sample    T    C        0      0        2 
  16  chr16_85354645     AAsi    G    A        0      0        2 
  16  chr16_85354645     AKia    G    A        0      0        2 
  16  chr16_85354645     AOna    G    A        0      0        2 
  16  chr16_85354645     ASom    G    A        0      0        2 
  16  chr16_85354645     HCab    G    A        0      0        2 
  16  chr16_85354645     HPrz    G    A        0      0        2 
  16  chr16_85354645     ZBoe    G    A        1      2        2 
  16  chr16_85354645     ZGre    G    A        0      0        2 
  16  chr16_85354645     ZHar    G    A        0      0        2 
  16  chr16_85354645   Sample    G    A        0      0        2 
  16  chr16_85356202     AAsi    G    T        0      0        2 
  16  chr16_85356202     AKia    G    T        0      0        2 
  16  chr16_85356202     AOna    G    T        0      0        2 
  16  chr16_85356202     ASom    G    T        0      0        2 
  16  chr16_85356202     HCab    G    T        0      0        2 
  16  chr16_85356202     HPrz    G    T        0      0        2 
  16  chr16_85356202     ZBoe    G    T        1      2        2 
  16  chr16_85356202     ZGre    G    T        1      2        2 
  16  chr16_85356202     ZHar    G    T        1      2        2 
  16  chr16_85356202   Sample    G    T        0      0        2 
  16  chr16_85356793     AAsi    C    A        1      2        2 
  16  chr16_85356793     AKia    C    A        0      0        2 
  16  chr16_85356793     AOna    C    A        0      0        2 
  16  chr16_85356793     ASom    C    A        1      2        2 
  16  chr16_85356793     HCab    C    A        0      0        2 
  16  chr16_85356793     HPrz    C    A        0      0        2 
  16  chr16_85356793     ZBoe    C    A        0      0        2 
  16  chr16_85356793     ZGre    C    A        0      0        2 
  16  chr16_85356793     ZHar    C    A        0      0        2 
  16  chr16_85356793   Sample    C    A        1      2        2 
  16  chr16_85358749     AAsi    T    C        0      0        2 
  16  chr16_85358749     AKia    T    C        0      0        2 
  16  chr16_85358749     AOna    T    C        0      0        2 
  16  chr16_85358749     ASom    T    C        0      0        2 
  16  chr16_85358749     HCab    T    C        1      2        2 
  16  chr16_85358749     HPrz    T    C        1      2        2 
  16  chr16_85358749     ZBoe    T    C        0      0        2 
  16  chr16_85358749     ZGre    T    C        0      0        2 
  16  chr16_85358749     ZHar    T    C        0      0        2 
  16  chr16_85358749   Sample    T    C        0      0        2 
  16  chr16_85361093     AAsi    C    T        0      0        2 
  16  chr16_85361093     AKia    C    T      0.5      1        2 
  16  chr16_85361093     AOna    C    T        0      0        2 
  16  chr16_85361093     ASom    C    T        0      0        2 
  16  chr16_85361093     HCab    C    T        0      0        2 
  16  chr16_85361093     HPrz    C    T        0      0        2 
  16  chr16_85361093     ZBoe    C    T        0      0        2 
  16  chr16_85361093     ZGre    C    T        0      0        2 
  16  chr16_85361093     ZHar    C    T        0      0        2 
  16  chr16_85361093   Sample    C    T        0      0        2 
  16  chr16_85369015     AAsi    T    C        0      0        2 
  16  chr16_85369015     AKia    T    C        0      0        2 
  16  chr16_85369015     AOna    T    C        0      0        2 
  16  chr16_85369015     ASom    T    C        0      0        2 
  16  chr16_85369015     HCab    T    C        0      0        2 
  16  chr16_85369015     HPrz    T    C        0      0        2 
  16  chr16_85369015     ZBoe    T    C        0      0        2 
  16  chr16_85369015     ZGre    T    C        1      2        2 
  16  chr16_85369015     ZHar    T    C        0      0        2 
  16  chr16_85369015   Sample    T    C        0      0        2 
  16  chr16_85371323     AAsi    G    A        0      0        2 
  16  chr16_85371323     AKia    G    A        0      0        2 
  16  chr16_85371323     AOna    G    A        0      0        2 
  16  chr16_85371323     ASom    G    A        0      0        2 
  16  chr16_85371323     HCab    G    A        0      0        2 
  16  chr16_85371323     HPrz    G    A        0      0        2 
  16  chr16_85371323     ZBoe    G    A        0      0        2 
  16  chr16_85371323     ZGre    G    A        0      0        2 
  16  chr16_85371323     ZHar    G    A        1      2        2 
  16  chr16_85371323   Sample    G    A        0      0        2 
  16  chr16_85371814     AAsi    A    G        0      0        2 
  16  chr16_85371814     AKia    A    G      0.5      1        2 
  16  chr16_85371814     AOna    A    G        0      0        2 
  16  chr16_85371814     ASom    A    G        0      0        2 
  16  chr16_85371814     HCab    A    G        0      0        2 
  16  chr16_85371814     HPrz    A    G        0      0        2 
  16  chr16_85371814     ZBoe    A    G        0      0        2 
  16  chr16_85371814     ZGre    A    G        0      0        2 
  16  chr16_85371814     ZHar    A    G        0      0        2 
  16  chr16_85371814   Sample    A    G        0      0        2 
  16  chr16_85375729     AAsi    G    C        0      0        2 
  16  chr16_85375729     AKia    G    C        0      0        2 
  16  chr16_85375729     AOna    G    C        0      0        2 
  16  chr16_85375729     ASom    G    C        0      0        2 
  16  chr16_85375729     HCab    G    C        0      0        2 
  16  chr16_85375729     HPrz    G    C        0      0        2 
  16  chr16_85375729     ZBoe    G    C        1      2        2 
  16  chr16_85375729     ZGre    G    C        0      0        2 
  16  chr16_85375729     ZHar    G    C        0      0        2 
  16  chr16_85375729   Sample    G    C        0      0        2 
  16  chr16_85384123     AAsi    A    G        0      0        2 
  16  chr16_85384123     AKia    A    G        0      0        2 
  16  chr16_85384123     AOna    A    G      0.5      1        2 
  16  chr16_85384123     ASom    A    G        0      0        2 
  16  chr16_85384123     HCab    A    G        0      0        2 
  16  chr16_85384123     HPrz    A    G        0      0        2 
  16  chr16_85384123     ZBoe    A    G        0      0        2 
  16  chr16_85384123     ZGre    A    G        0      0        2 
  16  chr16_85384123     ZHar    A    G        0      0        2 
  16  chr16_85384123   Sample    A    G        0      0        2 
  16  chr16_85389980     AAsi    C    T        0      0        2 
  16  chr16_85389980     AKia    C    T      0.5      1        2 
  16  chr16_85389980     AOna    C    T      0.5      1        2 
  16  chr16_85389980     ASom    C    T        0      0        2 
  16  chr16_85389980     HCab    C    T        0      0        2 
  16  chr16_85389980     HPrz    C    T        0      0        2 
  16  chr16_85389980     ZBoe    C    T        0      0        2 
  16  chr16_85389980     ZGre    C    T        0      0        2 
  16  chr16_85389980     ZHar    C    T        0      0        2 
  16  chr16_85389980   Sample    C    T        0      0        2 
  16  chr16_85394931     AAsi    G    A        0      0        2 
  16  chr16_85394931     AKia    G    A        0      0        2 
  16  chr16_85394931     AOna    G    A        0      0        2 
  16  chr16_85394931     ASom    G    A        0      0        2 
  16  chr16_85394931     HCab    G    A        0      0        2 
  16  chr16_85394931     HPrz    G    A        0      0        2 
  16  chr16_85394931     ZBoe    G    A      0.5      1        2 
  16  chr16_85394931     ZGre    G    A        0      0        2 
  16  chr16_85394931     ZHar    G    A        0      0        2 
  16  chr16_85394931   Sample    G    A        0      0        2 
  16  chr16_85396315     AAsi    T    C        0      0        2 
  16  chr16_85396315     AKia    T    C        1      2        2 
  16  chr16_85396315     AOna    T    C        0      0        2 
  16  chr16_85396315     ASom    T    C        0      0        2 
  16  chr16_85396315     HCab    T    C        0      0        2 
  16  chr16_85396315     HPrz    T    C        0      0        2 
  16  chr16_85396315     ZBoe    T    C        0      0        2 
  16  chr16_85396315     ZGre    T    C        0      0        2 
  16  chr16_85396315     ZHar    T    C        0      0        2 
  16  chr16_85396315   Sample    T    C        0      0        2 
  16  chr16_85407930     AAsi    C    G        0      0        2 
  16  chr16_85407930     AKia    C    G        0      0        2 
  16  chr16_85407930     AOna    C    G        0      0        2 
  16  chr16_85407930     ASom    C    G        0      0        2 
  16  chr16_85407930     HCab    C    G        0      0        2 
  16  chr16_85407930     HPrz    C    G      0.5      1        2 
  16  chr16_85407930     ZBoe    C    G        0      0        2 
  16  chr16_85407930     ZGre    C    G        0      0        2 
  16  chr16_85407930     ZHar    C    G        0      0        2 
  16  chr16_85407930   Sample    C    G        0      0        2 
  16  chr16_85411586     AAsi    T    A        0      0        2 
  16  chr16_85411586     AKia    T    A        0      0        2 
  16  chr16_85411586     AOna    T    A        0      0        2 
  16  chr16_85411586     ASom    T    A        0      0        2 
  16  chr16_85411586     HCab    T    A        1      2        2 
  16  chr16_85411586     HPrz    T    A        1      2        2 
  16  chr16_85411586     ZBoe    T    A        0      0        2 
  16  chr16_85411586     ZGre    T    A        0      0        2 
  16  chr16_85411586     ZHar    T    A        0      0        2 
  16  chr16_85411586   Sample    T    A        0      0        2 
  16  chr16_85413852     AAsi    G    A      0.5      1        2 
  16  chr16_85413852     AKia    G    A        0      0        2 
  16  chr16_85413852     AOna    G    A        0      0        2 
  16  chr16_85413852     ASom    G    A        0      0        2 
  16  chr16_85413852     HCab    G    A        0      0        2 
  16  chr16_85413852     HPrz    G    A        0      0        2 
  16  chr16_85413852     ZBoe    G    A        0      0        2 
  16  chr16_85413852     ZGre    G    A        0      0        2 
  16  chr16_85413852     ZHar    G    A        0      0        2 
  16  chr16_85413852   Sample    G    A        1      2        2 
  16  chr16_85414335     AAsi    A    G        0      0        2 
  16  chr16_85414335     AKia    A    G        0      0        2 
  16  chr16_85414335     AOna    A    G        0      0        2 
  16  chr16_85414335     ASom    A    G        0      0        2 
  16  chr16_85414335     HCab    A    G        0      0        2 
  16  chr16_85414335     HPrz    A    G        0      0        2 
  16  chr16_85414335     ZBoe    A    G        0      0        2 
  16  chr16_85414335     ZGre    A    G      0.5      1        2 
  16  chr16_85414335     ZHar    A    G        0      0        2 
  16  chr16_85414335   Sample    A    G        0      0        2 
  16  chr16_85414448     AAsi    C    T        0      0        2 
  16  chr16_85414448     AKia    C    T        0      0        2 
  16  chr16_85414448     AOna    C    T      0.5      1        2 
  16  chr16_85414448     ASom    C    T        0      0        2 
  16  chr16_85414448     HCab    C    T        0      0        2 
  16  chr16_85414448     HPrz    C    T        0      0        2 
  16  chr16_85414448     ZBoe    C    T        0      0        2 
  16  chr16_85414448     ZGre    C    T        0      0        2 
  16  chr16_85414448     ZHar    C    T        0      0        2 
  16  chr16_85414448   Sample    C    T        0      0        2 
  16  chr16_85414709     AAsi    C    G      0.5      1        2 
  16  chr16_85414709     AKia    C    G        0      0        2 
  16  chr16_85414709     AOna    C    G        0      0        2 
  16  chr16_85414709     ASom    C    G        0      0        2 
  16  chr16_85414709     HCab    C    G        0      0        2 
  16  chr16_85414709     HPrz    C    G        0      0        2 
  16  chr16_85414709     ZBoe    C    G        0      0        2 
  16  chr16_85414709     ZGre    C    G        0      0        2 
  16  chr16_85414709     ZHar    C    G        0      0        2 
  16  chr16_85414709   Sample    C    G        0      0        2 
  16  chr16_85417762     AAsi    A    G        0      0        2 
  16  chr16_85417762     AKia    A    G        0      0        2 
  16  chr16_85417762     AOna    A    G        0      0        2 
  16  chr16_85417762     ASom    A    G        0      0        2 
  16  chr16_85417762     HCab    A    G        0      0        2 
  16  chr16_85417762     HPrz    A    G        0      0        2 
  16  chr16_85417762     ZBoe    A    G        0      0        2 
  16  chr16_85417762     ZGre    A    G        0      0        2 
  16  chr16_85417762     ZHar    A    G      0.5      1        2 
  16  chr16_85417762   Sample    A    G        0      0        2 
  16  chr16_85419621     AAsi    T    C        0      0        2 
  16  chr16_85419621     AKia    T    C        0      0        2 
  16  chr16_85419621     AOna    T    C        0      0        2 
  16  chr16_85419621     ASom    T    C        0      0        2 
  16  chr16_85419621     HCab    T    C        1      2        2 
  16  chr16_85419621     HPrz    T    C        0      0        2 
  16  chr16_85419621     ZBoe    T    C        0      0        2 
  16  chr16_85419621     ZGre    T    C        0      0        2 
  16  chr16_85419621     ZHar    T    C        0      0        2 
  16  chr16_85419621   Sample    T    C        0      0        2 
  16  chr16_85425308     AAsi    A    C        0      0        2 
  16  chr16_85425308     AKia    A    C        1      2        2 
  16  chr16_85425308     AOna    A    C      0.5      1        2 
  16  chr16_85425308     ASom    A    C        0      0        2 
  16  chr16_85425308     HCab    A    C        0      0        2 
  16  chr16_85425308     HPrz    A    C        0      0        2 
  16  chr16_85425308     ZBoe    A    C        0      0        2 
  16  chr16_85425308     ZGre    A    C        0      0        2 
  16  chr16_85425308     ZHar    A    C        0      0        2 
  16  chr16_85425308   Sample    A    C        0      0        2 
  16  chr16_85429253     AAsi    G    A        0      0        2 
  16  chr16_85429253     AKia    G    A        0      0        2 
  16  chr16_85429253     AOna    G    A        0      0        2 
  16  chr16_85429253     ASom    G    A        0      0        2 
  16  chr16_85429253     HCab    G    A        0      0        2 
  16  chr16_85429253     HPrz    G    A        0      0        2 
  16  chr16_85429253     ZBoe    G    A      0.5      1        2 
  16  chr16_85429253     ZGre    G    A        1      2        2 
  16  chr16_85429253     ZHar    G    A        1      2        2 
  16  chr16_85429253   Sample    G    A        0      0        2 
  16  chr16_85433323     AAsi    C    T        0      0        2 
  16  chr16_85433323     AKia    C    T        0      0        2 
  16  chr16_85433323     AOna    C    T        0      0        2 
  16  chr16_85433323     ASom    C    T        0      0        2 
  16  chr16_85433323     HCab    C    T        1      2        2 
  16  chr16_85433323     HPrz    C    T        1      2        2 
  16  chr16_85433323     ZBoe    C    T        0      0        2 
  16  chr16_85433323     ZGre    C    T        0      0        2 
  16  chr16_85433323     ZHar    C    T        0      0        2 
  16  chr16_85433323   Sample    C    T        0      0        2 
  16  chr16_85436342     AAsi    C    T        0      0        2 
  16  chr16_85436342     AKia    C    T        0      0        2 
  16  chr16_85436342     AOna    C    T        0      0        2 
  16  chr16_85436342     ASom    C    T        0      0        2 
  16  chr16_85436342     HCab    C    T        1      2        2 
  16  chr16_85436342     HPrz    C    T        1      2        2 
  16  chr16_85436342     ZBoe    C    T        0      0        2 
  16  chr16_85436342     ZGre    C    T        0      0        2 
  16  chr16_85436342     ZHar    C    T        0      0        2 
  16  chr16_85436342   Sample    C    T        0      0        2 
  16  chr16_85443139     AAsi    A    G        0      0        2 
  16  chr16_85443139     AKia    A    G        0      0        2 
  16  chr16_85443139     AOna    A    G        0      0        2 
  16  chr16_85443139     ASom    A    G        0      0        2 
  16  chr16_85443139     HCab    A    G        0      0        2 
  16  chr16_85443139     HPrz    A    G        0      0        2 
  16  chr16_85443139     ZBoe    A    G        0      0        2 
  16  chr16_85443139     ZGre    A    G        0      0        2 
  16  chr16_85443139     ZHar    A    G      0.5      1        2 
  16  chr16_85443139   Sample    A    G        0      0        2 
  16  chr16_85445989     AAsi    G    A        0      0        2 
  16  chr16_85445989     AKia    G    A      0.5      1        2 
  16  chr16_85445989     AOna    G    A        0      0        2 
  16  chr16_85445989     ASom    G    A        0      0        2 
  16  chr16_85445989     HCab    G    A        0      0        2 
  16  chr16_85445989     HPrz    G    A        0      0        2 
  16  chr16_85445989     ZBoe    G    A        0      0        2 
  16  chr16_85445989     ZGre    G    A        0      0        2 
  16  chr16_85445989     ZHar    G    A        0      0        2 
  16  chr16_85445989   Sample    G    A        0      0        2 
  16  chr16_85446823     AAsi    C    T        0      0        2 
  16  chr16_85446823     AKia    C    T        0      0        2 
  16  chr16_85446823     AOna    C    T        0      0        2 
  16  chr16_85446823     ASom    C    T        0      0        2 
  16  chr16_85446823     HCab    C    T        0      0        2 
  16  chr16_85446823     HPrz    C    T        0      0        2 
  16  chr16_85446823     ZBoe    C    T        1      2        2 
  16  chr16_85446823     ZGre    C    T        0      0        2 
  16  chr16_85446823     ZHar    C    T        0      0        2 
  16  chr16_85446823   Sample    C    T        0      0        2 
  16  chr16_85457732     AAsi    A    G        0      0        2 
  16  chr16_85457732     AKia    A    G        0      0        2 
  16  chr16_85457732     AOna    A    G        0      0        2 
  16  chr16_85457732     ASom    A    G        0      0        2 
  16  chr16_85457732     HCab    A    G        1      2        2 
  16  chr16_85457732     HPrz    A    G        0      0        2 
  16  chr16_85457732     ZBoe    A    G        0      0        2 
  16  chr16_85457732     ZGre    A    G        0      0        2 
  16  chr16_85457732     ZHar    A    G        0      0        2 
  16  chr16_85457732   Sample    A    G        0      0        2 
  16  chr16_85460458     AAsi    C    T        0      0        2 
  16  chr16_85460458     AKia    C    T        0      0        2 
  16  chr16_85460458     AOna    C    T        0      0        2 
  16  chr16_85460458     ASom    C    T        0      0        2 
  16  chr16_85460458     HCab    C    T        0      0        2 
  16  chr16_85460458     HPrz    C    T      0.5      1        2 
  16  chr16_85460458     ZBoe    C    T        0      0        2 
  16  chr16_85460458     ZGre    C    T        0      0        2 
  16  chr16_85460458     ZHar    C    T        0      0        2 
  16  chr16_85460458   Sample    C    T        0      0        2 
  16  chr16_85467028     AAsi    C    A        0      0        2 
  16  chr16_85467028     AKia    C    A        0      0        2 
  16  chr16_85467028     AOna    C    A        0      0        2 
  16  chr16_85467028     ASom    C    A        0      0        2 
  16  chr16_85467028     HCab    C    A        0      0        2 
  16  chr16_85467028     HPrz    C    A      0.5      1        2 
  16  chr16_85467028     ZBoe    C    A        0      0        2 
  16  chr16_85467028     ZGre    C    A        0      0        2 
  16  chr16_85467028     ZHar    C    A        0      0        2 
  16  chr16_85467028   Sample    C    A        0      0        2 
  16  chr16_85473949     AAsi    C    A        1      2        2 
  16  chr16_85473949     AKia    C    A        1      2        2 
  16  chr16_85473949     AOna    C    A      0.5      1        2 
  16  chr16_85473949     ASom    C    A        1      2        2 
  16  chr16_85473949     HCab    C    A        0      0        2 
  16  chr16_85473949     HPrz    C    A        0      0        2 
  16  chr16_85473949     ZBoe    C    A        0      0        2 
  16  chr16_85473949     ZGre    C    A        0      0        2 
  16  chr16_85473949     ZHar    C    A        0      0        2 
  16  chr16_85473949   Sample    C    A        1      2        2 
  16  chr16_85474177     AAsi    T    G        0      0        2 
  16  chr16_85474177     AKia    T    G        0      0        2 
  16  chr16_85474177     AOna    T    G        0      0        2 
  16  chr16_85474177     ASom    T    G        0      0        2 
  16  chr16_85474177     HCab    T    G        1      2        2 
  16  chr16_85474177     HPrz    T    G        1      2        2 
  16  chr16_85474177     ZBoe    T    G        0      0        2 
  16  chr16_85474177     ZGre    T    G        0      0        2 
  16  chr16_85474177     ZHar    T    G        0      0        2 
  16  chr16_85474177   Sample    T    G        0      0        2 
  16  chr16_85474384     AAsi    C    G        0      0        2 
  16  chr16_85474384     AKia    C    G      0.5      1        2 
  16  chr16_85474384     AOna    C    G        0      0        2 
  16  chr16_85474384     ASom    C    G        0      0        2 
  16  chr16_85474384     HCab    C    G        0      0        2 
  16  chr16_85474384     HPrz    C    G        0      0        2 
  16  chr16_85474384     ZBoe    C    G        0      0        2 
  16  chr16_85474384     ZGre    C    G        0      0        2 
  16  chr16_85474384     ZHar    C    G        0      0        2 
  16  chr16_85474384   Sample    C    G        0      0        2 
  16  chr16_85476647     AAsi    G    A        0      0        2 
  16  chr16_85476647     AKia    G    A        0      0        2 
  16  chr16_85476647     AOna    G    A      0.5      1        2 
  16  chr16_85476647     ASom    G    A        0      0        2 
  16  chr16_85476647     HCab    G    A        1      2        2 
  16  chr16_85476647     HPrz    G    A        1      2        2 
  16  chr16_85476647     ZBoe    G    A        0      0        2 
  16  chr16_85476647     ZGre    G    A        0      0        2 
  16  chr16_85476647     ZHar    G    A        0      0        2 
  16  chr16_85476647   Sample    G    A        0      0        2 
  16  chr16_85478243     AAsi    G    T        0      0        2 
  16  chr16_85478243     AKia    G    T        1      2        2 
  16  chr16_85478243     AOna    G    T      0.5      1        2 
  16  chr16_85478243     ASom    G    T        0      0        2 
  16  chr16_85478243     HCab    G    T        0      0        2 
  16  chr16_85478243     HPrz    G    T        0      0        2 
  16  chr16_85478243     ZBoe    G    T        0      0        2 
  16  chr16_85478243     ZGre    G    T        0      0        2 
  16  chr16_85478243     ZHar    G    T        0      0        2 
  16  chr16_85478243   Sample    G    T        0      0        2 
  16  chr16_85479322     AAsi    G    A      0.5      1        2 
  16  chr16_85479322     AKia    G    A        0      0        2 
  16  chr16_85479322     AOna    G    A        0      0        2 
  16  chr16_85479322     ASom    G    A        0      0        2 
  16  chr16_85479322     HCab    G    A        0      0        2 
  16  chr16_85479322     HPrz    G    A        0      0        2 
  16  chr16_85479322     ZBoe    G    A        0      0        2 
  16  chr16_85479322     ZGre    G    A        0      0        2 
  16  chr16_85479322     ZHar    G    A        0      0        2 
  16  chr16_85479322   Sample    G    A        0      0        2 
  16  chr16_85481647     AAsi    G    A        0      0        2 
  16  chr16_85481647     AKia    G    A        0      0        2 
  16  chr16_85481647     AOna    G    A        0      0        2 
  16  chr16_85481647     ASom    G    A        0      0        2 
  16  chr16_85481647     HCab    G    A        0      0        2 
  16  chr16_85481647     HPrz    G    A        0      0        2 
  16  chr16_85481647     ZBoe    G    A        0      0        2 
  16  chr16_85481647     ZGre    G    A      0.5      1        2 
  16  chr16_85481647     ZHar    G    A        0      0        2 
  16  chr16_85481647   Sample    G    A        0      0        2 
  16  chr16_85481780     AAsi    T    A        0      0        2 
  16  chr16_85481780     AKia    T    A        0      0        2 
  16  chr16_85481780     AOna    T    A        1      2        2 
  16  chr16_85481780     ASom    T    A        0      0        2 
  16  chr16_85481780     HCab    T    A        0      0        2 
  16  chr16_85481780     HPrz    T    A        0      0        2 
  16  chr16_85481780     ZBoe    T    A        0      0        2 
  16  chr16_85481780     ZGre    T    A        0      0        2 
  16  chr16_85481780     ZHar    T    A        0      0        2 
  16  chr16_85481780   Sample    T    A        0      0        2 
  16  chr16_85483454     AAsi    A    G        0      0        2 
  16  chr16_85483454     AKia    A    G        1      2        2 
  16  chr16_85483454     AOna    A    G        0      0        2 
  16  chr16_85483454     ASom    A    G        0      0        2 
  16  chr16_85483454     HCab    A    G        0      0        2 
  16  chr16_85483454     HPrz    A    G        0      0        2 
  16  chr16_85483454     ZBoe    A    G        0      0        2 
  16  chr16_85483454     ZGre    A    G        0      0        2 
  16  chr16_85483454     ZHar    A    G        0      0        2 
  16  chr16_85483454   Sample    A    G        0      0        2 
  16  chr16_85502858     AAsi    A    C        0      0        2 
  16  chr16_85502858     AKia    A    C        0      0        2 
  16  chr16_85502858     AOna    A    C        0      0        2 
  16  chr16_85502858     ASom    A    C        0      0        2 
  16  chr16_85502858     HCab    A    C        1      2        2 
  16  chr16_85502858     HPrz    A    C        1      2        2 
  16  chr16_85502858     ZBoe    A    C        0      0        2 
  16  chr16_85502858     ZGre    A    C        0      0        2 
  16  chr16_85502858     ZHar    A    C        0      0        2 
  16  chr16_85502858   Sample    A    C        0      0        2 
  16  chr16_85503965     AAsi    T    G        0      0        2 
  16  chr16_85503965     AKia    T    G        0      0        2 
  16  chr16_85503965     AOna    T    G        0      0        2 
  16  chr16_85503965     ASom    T    G        0      0        2 
  16  chr16_85503965     HCab    T    G        0      0        2 
  16  chr16_85503965     HPrz    T    G        0      0        2 
  16  chr16_85503965     ZBoe    T    G        0      0        2 
  16  chr16_85503965     ZGre    T    G        0      0        2 
  16  chr16_85503965     ZHar    T    G      0.5      1        2 
  16  chr16_85503965   Sample    T    G        0      0        2 
  16  chr16_85522733     AAsi    A    G        0      0        2 
  16  chr16_85522733     AKia    A    G        0      0        2 
  16  chr16_85522733     AOna    A    G        0      0        2 
  16  chr16_85522733     ASom    A    G        1      2        2 
  16  chr16_85522733     HCab    A    G        0      0        2 
  16  chr16_85522733     HPrz    A    G        0      0        2 
  16  chr16_85522733     ZBoe    A    G        0      0        2 
  16  chr16_85522733     ZGre    A    G        0      0        2 
  16  chr16_85522733     ZHar    A    G        0      0        2 
  16  chr16_85522733   Sample    A    G        0      0        2 
  16  chr16_85524065     AAsi    C    T        0      0        2 
  16  chr16_85524065     AKia    C    T        0      0        2 
  16  chr16_85524065     AOna    C    T        0      0        2 
  16  chr16_85524065     ASom    C    T        0      0        2 
  16  chr16_85524065     HCab    C    T        1      2        2 
  16  chr16_85524065     HPrz    C    T        1      2        2 
  16  chr16_85524065     ZBoe    C    T        0      0        2 
  16  chr16_85524065     ZGre    C    T        0      0        2 
  16  chr16_85524065     ZHar    C    T        0      0        2 
  16  chr16_85524065   Sample    C    T        0      0        2 
  16  chr16_85525209     AAsi    G    A        0      0        2 
  16  chr16_85525209     AKia    G    A        0      0        2 
  16  chr16_85525209     AOna    G    A        0      0        2 
  16  chr16_85525209     ASom    G    A        0      0        2 
  16  chr16_85525209     HCab    G    A      0.5      1        2 
  16  chr16_85525209     HPrz    G    A        0      0        2 
  16  chr16_85525209     ZBoe    G    A        0      0        2 
  16  chr16_85525209     ZGre    G    A        0      0        2 
  16  chr16_85525209     ZHar    G    A        0      0        2 
  16  chr16_85525209   Sample    G    A        0      0        2 
  16  chr16_85525326     AAsi    C    A        0      0        2 
  16  chr16_85525326     AKia    C    A        0      0        2 
  16  chr16_85525326     AOna    C    A        0      0        2 
  16  chr16_85525326     ASom    C    A        0      0        2 
  16  chr16_85525326     HCab    C    A        0      0        2 
  16  chr16_85525326     HPrz    C    A        0      0        2 
  16  chr16_85525326     ZBoe    C    A      0.5      1        2 
  16  chr16_85525326     ZGre    C    A        0      0        2 
  16  chr16_85525326     ZHar    C    A        0      0        2 
  16  chr16_85525326   Sample    C    A        0      0        2 
  16  chr16_85528438     AAsi    T    G        0      0        2 
  16  chr16_85528438     AKia    T    G        0      0        2 
  16  chr16_85528438     AOna    T    G        0      0        2 
  16  chr16_85528438     ASom    T    G        0      0        2 
  16  chr16_85528438     HCab    T    G        0      0        2 
  16  chr16_85528438     HPrz    T    G        0      0        2 
  16  chr16_85528438     ZBoe    T    G        1      2        2 
  16  chr16_85528438     ZGre    T    G        0      0        2 
  16  chr16_85528438     ZHar    T    G        0      0        2 
  16  chr16_85528438   Sample    T    G        0      0        2 
  16  chr16_85530657     AAsi    A    G        0      0        2 
  16  chr16_85530657     AKia    A    G        0      0        2 
  16  chr16_85530657     AOna    A    G        0      0        2 
  16  chr16_85530657     ASom    A    G        0      0        2 
  16  chr16_85530657     HCab    A    G      0.5      1        2 
  16  chr16_85530657     HPrz    A    G      0.5      1        2 
  16  chr16_85530657     ZBoe    A    G        0      0        2 
  16  chr16_85530657     ZGre    A    G        0      0        2 
  16  chr16_85530657     ZHar    A    G        0      0        2 
  16  chr16_85530657   Sample    A    G        0      0        2 
  16  chr16_85531591     AAsi    G    A        0      0        2 
  16  chr16_85531591     AKia    G    A        0      0        2 
  16  chr16_85531591     AOna    G    A        0      0        2 
  16  chr16_85531591     ASom    G    A        0      0        2 
  16  chr16_85531591     HCab    G    A      0.5      1        2 
  16  chr16_85531591     HPrz    G    A      0.5      1        2 
  16  chr16_85531591     ZBoe    G    A        0      0        2 
  16  chr16_85531591     ZGre    G    A        0      0        2 
  16  chr16_85531591     ZHar    G    A        0      0        2 
  16  chr16_85531591   Sample    G    A        0      0        2 
  16  chr16_85540642     AAsi    A    C        0      0        2 
  16  chr16_85540642     AKia    A    C        0      0        2 
  16  chr16_85540642     AOna    A    C        0      0        2 
  16  chr16_85540642     ASom    A    C        0      0        2 
  16  chr16_85540642     HCab    A    C        0      0        2 
  16  chr16_85540642     HPrz    A    C      0.5      1        2 
  16  chr16_85540642     ZBoe    A    C        0      0        2 
  16  chr16_85540642     ZGre    A    C        0      0        2 
  16  chr16_85540642     ZHar    A    C        0      0        2 
  16  chr16_85540642   Sample    A    C        0      0        2 
  16  chr16_85543564     AAsi    T    C        0      0        2 
  16  chr16_85543564     AKia    T    C        0      0        2 
  16  chr16_85543564     AOna    T    C        0      0        2 
  16  chr16_85543564     ASom    T    C        0      0        2 
  16  chr16_85543564     HCab    T    C        1      2        2 
  16  chr16_85543564     HPrz    T    C        1      2        2 
  16  chr16_85543564     ZBoe    T    C        0      0        2 
  16  chr16_85543564     ZGre    T    C        0      0        2 
  16  chr16_85543564     ZHar    T    C        0      0        2 
  16  chr16_85543564   Sample    T    C        0      0        2 
  16  chr16_85546327     AAsi    C    T        0      0        2 
  16  chr16_85546327     AKia    C    T        0      0        2 
  16  chr16_85546327     AOna    C    T        0      0        2 
  16  chr16_85546327     ASom    C    T        0      0        2 
  16  chr16_85546327     HCab    C    T        0      0        2 
  16  chr16_85546327     HPrz    C    T      0.5      1        2 
  16  chr16_85546327     ZBoe    C    T        0      0        2 
  16  chr16_85546327     ZGre    C    T        0      0        2 
  16  chr16_85546327     ZHar    C    T        0      0        2 
  16  chr16_85546327   Sample    C    T        0      0        2 
  16  chr16_85556800     AAsi    A    G        0      0        2 
  16  chr16_85556800     AKia    A    G        0      0        2 
  16  chr16_85556800     AOna    A    G        0      0        2 
  16  chr16_85556800     ASom    A    G        0      0        2 
  16  chr16_85556800     HCab    A    G        1      2        2 
  16  chr16_85556800     HPrz    A    G      0.5      1        2 
  16  chr16_85556800     ZBoe    A    G        0      0        2 
  16  chr16_85556800     ZGre    A    G        0      0        2 
  16  chr16_85556800     ZHar    A    G        0      0        2 
  16  chr16_85556800   Sample    A    G        0      0        2 
  16  chr16_85558069     AAsi    T    C        0      0        2 
  16  chr16_85558069     AKia    T    C        0      0        2 
  16  chr16_85558069     AOna    T    C        0      0        2 
  16  chr16_85558069     ASom    T    C        0      0        2 
  16  chr16_85558069     HCab    T    C        0      0        2 
  16  chr16_85558069     HPrz    T    C        0      0        2 
  16  chr16_85558069     ZBoe    T    C      0.5      1        2 
  16  chr16_85558069     ZGre    T    C        0      0        2 
  16  chr16_85558069     ZHar    T    C        0      0        2 
  16  chr16_85558069   Sample    T    C        0      0        2 
  16  chr16_85560989     AAsi    T    C        0      0        2 
  16  chr16_85560989     AKia    T    C      0.5      1        2 
  16  chr16_85560989     AOna    T    C        0      0        2 
  16  chr16_85560989     ASom    T    C        0      0        2 
  16  chr16_85560989     HCab    T    C        0      0        2 
  16  chr16_85560989     HPrz    T    C        0      0        2 
  16  chr16_85560989     ZBoe    T    C        0      0        2 
  16  chr16_85560989     ZGre    T    C        0      0        2 
  16  chr16_85560989     ZHar    T    C        0      0        2 
  16  chr16_85560989   Sample    T    C        0      0        2 
  16  chr16_85567630     AAsi    C    T        1      2        2 
  16  chr16_85567630     AKia    C    T        0      0        2 
  16  chr16_85567630     AOna    C    T      0.5      1        2 
  16  chr16_85567630     ASom    C    T        1      2        2 
  16  chr16_85567630     HCab    C    T        0      0        2 
  16  chr16_85567630     HPrz    C    T        0      0        2 
  16  chr16_85567630     ZBoe    C    T        0      0        2 
  16  chr16_85567630     ZGre    C    T        0      0        2 
  16  chr16_85567630     ZHar    C    T        0      0        2 
  16  chr16_85567630   Sample    C    T        1      2        2 
  16  chr16_85578319     AAsi    T    C        1      2        2 
  16  chr16_85578319     AKia    T    C        0      0        2 
  16  chr16_85578319     AOna    T    C        0      0        2 
  16  chr16_85578319     ASom    T    C        0      0        2 
  16  chr16_85578319     HCab    T    C        0      0        2 
  16  chr16_85578319     HPrz    T    C        0      0        2 
  16  chr16_85578319     ZBoe    T    C        0      0        2 
  16  chr16_85578319     ZGre    T    C        0      0        2 
  16  chr16_85578319     ZHar    T    C        0      0        2 
  16  chr16_85578319   Sample    T    C        0      0        2 
  16  chr16_85579524     AAsi    A    G        0      0        2 
  16  chr16_85579524     AKia    A    G        1      2        2 
  16  chr16_85579524     AOna    A    G      0.5      1        2 
  16  chr16_85579524     ASom    A    G        0      0        2 
  16  chr16_85579524     HCab    A    G        0      0        2 
  16  chr16_85579524     HPrz    A    G        0      0        2 
  16  chr16_85579524     ZBoe    A    G        0      0        2 
  16  chr16_85579524     ZGre    A    G        0      0        2 
  16  chr16_85579524     ZHar    A    G        0      0        2 
  16  chr16_85579524   Sample    A    G        0      0        2 
  16  chr16_85593979     AAsi    A    G        0      0        2 
  16  chr16_85593979     AKia    A    G        0      0        2 
  16  chr16_85593979     AOna    A    G        0      0        2 
  16  chr16_85593979     ASom    A    G        0      0        2 
  16  chr16_85593979     HCab    A    G        1      2        2 
  16  chr16_85593979     HPrz    A    G        1      2        2 
  16  chr16_85593979     ZBoe    A    G        0      0        2 
  16  chr16_85593979     ZGre    A    G        0      0        2 
  16  chr16_85593979     ZHar    A    G        0      0        2 
  16  chr16_85593979   Sample    A    G        0      0        2 
  16  chr16_85595731     AAsi    A    G        0      0        2 
  16  chr16_85595731     AKia    A    G        0      0        2 
  16  chr16_85595731     AOna    A    G        0      0        2 
  16  chr16_85595731     ASom    A    G        0      0        2 
  16  chr16_85595731     HCab    A    G        1      2        2 
  16  chr16_85595731     HPrz    A    G        1      2        2 
  16  chr16_85595731     ZBoe    A    G        0      0        2 
  16  chr16_85595731     ZGre    A    G        0      0        2 
  16  chr16_85595731     ZHar    A    G        0      0        2 
  16  chr16_85595731   Sample    A    G        0      0        2 
  16  chr16_85599137     AAsi    C    T        0      0        2 
  16  chr16_85599137     AKia    C    T        0      0        2 
  16  chr16_85599137     AOna    C    T      0.5      1        2 
  16  chr16_85599137     ASom    C    T        0      0        2 
  16  chr16_85599137     HCab    C    T        0      0        2 
  16  chr16_85599137     HPrz    C    T        0      0        2 
  16  chr16_85599137     ZBoe    C    T        0      0        2 
  16  chr16_85599137     ZGre    C    T        0      0        2 
  16  chr16_85599137     ZHar    C    T        0      0        2 
  16  chr16_85599137   Sample    C    T        0      0        2 
  16  chr16_85607374     AAsi    C    G        0      0        2 
  16  chr16_85607374     AKia    C    G        0      0        2 
  16  chr16_85607374     AOna    C    G        0      0        2 
  16  chr16_85607374     ASom    C    G        1      2        2 
  16  chr16_85607374     HCab    C    G        0      0        2 
  16  chr16_85607374     HPrz    C    G        0      0        2 
  16  chr16_85607374     ZBoe    C    G        0      0        2 
  16  chr16_85607374     ZGre    C    G        0      0        2 
  16  chr16_85607374     ZHar    C    G        0      0        2 
  16  chr16_85607374   Sample    C    G        1      2        2 
  16  chr16_85612785     AAsi    G    T        0      0        2 
  16  chr16_85612785     AKia    G    T        0      0        2 
  16  chr16_85612785     AOna    G    T        0      0        2 
  16  chr16_85612785     ASom    G    T        0      0        2 
  16  chr16_85612785     HCab    G    T      0.5      1        2 
  16  chr16_85612785     HPrz    G    T      0.5      1        2 
  16  chr16_85612785     ZBoe    G    T        0      0        2 
  16  chr16_85612785     ZGre    G    T        0      0        2 
  16  chr16_85612785     ZHar    G    T        0      0        2 
  16  chr16_85612785   Sample    G    T        0      0        2 
  16  chr16_85614752     AAsi    A    C        0      0        2 
  16  chr16_85614752     AKia    A    C        0      0        2 
  16  chr16_85614752     AOna    A    C        0      0        2 
  16  chr16_85614752     ASom    A    C        0      0        2 
  16  chr16_85614752     HCab    A    C        1      2        2 
  16  chr16_85614752     HPrz    A    C        1      2        2 
  16  chr16_85614752     ZBoe    A    C        0      0        2 
  16  chr16_85614752     ZGre    A    C        0      0        2 
  16  chr16_85614752     ZHar    A    C        0      0        2 
  16  chr16_85614752   Sample    A    C        0      0        2 
  16  chr16_85615233     AAsi    C    T        0      0        2 
  16  chr16_85615233     AKia    C    T        0      0        2 
  16  chr16_85615233     AOna    C    T        0      0        2 
  16  chr16_85615233     ASom    C    T        0      0        2 
  16  chr16_85615233     HCab    C    T        0      0        2 
  16  chr16_85615233     HPrz    C    T        0      0        2 
  16  chr16_85615233     ZBoe    C    T        1      2        2 
  16  chr16_85615233     ZGre    C    T        0      0        2 
  16  chr16_85615233     ZHar    C    T        0      0        2 
  16  chr16_85615233   Sample    C    T        0      0        2 
  16  chr16_85615938     AAsi    T    G        1      2        2 
  16  chr16_85615938     AKia    T    G        0      0        2 
  16  chr16_85615938     AOna    T    G        0      0        2 
  16  chr16_85615938     ASom    T    G        0      0        2 
  16  chr16_85615938     HCab    T    G        0      0        2 
  16  chr16_85615938     HPrz    T    G        0      0        2 
  16  chr16_85615938     ZBoe    T    G        0      0        2 
  16  chr16_85615938     ZGre    T    G        0      0        2 
  16  chr16_85615938     ZHar    T    G        0      0        2 
  16  chr16_85615938   Sample    T    G        0      0        2 
  16  chr16_85620786     AAsi    A    G        0      0        2 
  16  chr16_85620786     AKia    A    G        0      0        2 
  16  chr16_85620786     AOna    A    G      0.5      1        2 
  16  chr16_85620786     ASom    A    G        0      0        2 
  16  chr16_85620786     HCab    A    G        0      0        2 
  16  chr16_85620786     HPrz    A    G        0      0        2 
  16  chr16_85620786     ZBoe    A    G        0      0        2 
  16  chr16_85620786     ZGre    A    G        0      0        2 
  16  chr16_85620786     ZHar    A    G        0      0        2 
  16  chr16_85620786   Sample    A    G        0      0        2 
  16  chr16_85624295     AAsi    G    A        0      0        2 
  16  chr16_85624295     AKia    G    A        0      0        2 
  16  chr16_85624295     AOna    G    A      0.5      1        2 
  16  chr16_85624295     ASom    G    A        0      0        2 
  16  chr16_85624295     HCab    G    A        0      0        2 
  16  chr16_85624295     HPrz    G    A        0      0        2 
  16  chr16_85624295     ZBoe    G    A        0      0        2 
  16  chr16_85624295     ZGre    G    A        0      0        2 
  16  chr16_85624295     ZHar    G    A        0      0        2 
  16  chr16_85624295   Sample    G    A        0      0        2 
  16  chr16_85628734     AAsi    G    A        0      0        2 
  16  chr16_85628734     AKia    G    A        0      0        2 
  16  chr16_85628734     AOna    G    A        0      0        2 
  16  chr16_85628734     ASom    G    A        0      0        2 
  16  chr16_85628734     HCab    G    A        0      0        2 
  16  chr16_85628734     HPrz    G    A        0      0        2 
  16  chr16_85628734     ZBoe    G    A        0      0        2 
  16  chr16_85628734     ZGre    G    A        0      0        2 
  16  chr16_85628734     ZHar    G    A        1      2        2 
  16  chr16_85628734   Sample    G    A        0      0        2 
  16  chr16_85628833     AAsi    C    A        0      0        2 
  16  chr16_85628833     AKia    C    A        0      0        2 
  16  chr16_85628833     AOna    C    A        0      0        2 
  16  chr16_85628833     ASom    C    A        0      0        2 
  16  chr16_85628833     HCab    C    A        0      0        2 
  16  chr16_85628833     HPrz    C    A        0      0        2 
  16  chr16_85628833     ZBoe    C    A        1      2        2 
  16  chr16_85628833     ZGre    C    A        1      2        2 
  16  chr16_85628833     ZHar    C    A        1      2        2 
  16  chr16_85628833   Sample    C    A        0      0        2 
  16  chr16_85629599     AAsi    C    T        0      0        2 
  16  chr16_85629599     AKia    C    T        0      0        2 
  16  chr16_85629599     AOna    C    T        0      0        2 
  16  chr16_85629599     ASom    C    T        1      2        2 
  16  chr16_85629599     HCab    C    T        0      0        2 
  16  chr16_85629599     HPrz    C    T        0      0        2 
  16  chr16_85629599     ZBoe    C    T        0      0        2 
  16  chr16_85629599     ZGre    C    T        0      0        2 
  16  chr16_85629599     ZHar    C    T        0      0        2 
  16  chr16_85629599   Sample    C    T        0      0        2 
  16  chr16_85632096     AAsi    G    A        0      0        2 
  16  chr16_85632096     AKia    G    A      0.5      1        2 
  16  chr16_85632096     AOna    G    A        0      0        2 
  16  chr16_85632096     ASom    G    A        0      0        2 
  16  chr16_85632096     HCab    G    A        0      0        2 
  16  chr16_85632096     HPrz    G    A        0      0        2 
  16  chr16_85632096     ZBoe    G    A        0      0        2 
  16  chr16_85632096     ZGre    G    A        0      0        2 
  16  chr16_85632096     ZHar    G    A        0      0        2 
  16  chr16_85632096   Sample    G    A        0      0        2 
  16  chr16_85634093     AAsi    T    C        0      0        2 
  16  chr16_85634093     AKia    T    C      0.5      1        2 
  16  chr16_85634093     AOna    T    C        0      0        2 
  16  chr16_85634093     ASom    T    C        0      0        2 
  16  chr16_85634093     HCab    T    C        0      0        2 
  16  chr16_85634093     HPrz    T    C        0      0        2 
  16  chr16_85634093     ZBoe    T    C        0      0        2 
  16  chr16_85634093     ZGre    T    C        0      0        2 
  16  chr16_85634093     ZHar    T    C        0      0        2 
  16  chr16_85634093   Sample    T    C        0      0        2 
  16  chr16_85634811     AAsi    A    G        0      0        2 
  16  chr16_85634811     AKia    A    G        0      0        2 
  16  chr16_85634811     AOna    A    G        0      0        2 
  16  chr16_85634811     ASom    A    G        0      0        2 
  16  chr16_85634811     HCab    A    G        1      2        2 
  16  chr16_85634811     HPrz    A    G      0.5      1        2 
  16  chr16_85634811     ZBoe    A    G        0      0        2 
  16  chr16_85634811     ZGre    A    G        0      0        2 
  16  chr16_85634811     ZHar    A    G        0      0        2 
  16  chr16_85634811   Sample    A    G        0      0        2 
  16  chr16_85637620     AAsi    A    G        0      0        2 
  16  chr16_85637620     AKia    A    G        0      0        2 
  16  chr16_85637620     AOna    A    G        0      0        2 
  16  chr16_85637620     ASom    A    G        0      0        2 
  16  chr16_85637620     HCab    A    G        0      0        2 
  16  chr16_85637620     HPrz    A    G      0.5      1        2 
  16  chr16_85637620     ZBoe    A    G        0      0        2 
  16  chr16_85637620     ZGre    A    G        0      0        2 
  16  chr16_85637620     ZHar    A    G        0      0        2 
  16  chr16_85637620   Sample    A    G        0      0        2 
  16  chr16_85640019     AAsi    A    G        0      0        2 
  16  chr16_85640019     AKia    A    G        0      0        2 
  16  chr16_85640019     AOna    A    G        0      0        2 
  16  chr16_85640019     ASom    A    G        0      0        2 
  16  chr16_85640019     HCab    A    G        0      0        2 
  16  chr16_85640019     HPrz    A    G        0      0        2 
  16  chr16_85640019     ZBoe    A    G        0      0        2 
  16  chr16_85640019     ZGre    A    G        1      2        2 
  16  chr16_85640019     ZHar    A    G        1      2        2 
  16  chr16_85640019   Sample    A    G        0      0        2 
  16  chr16_85640103     AAsi    G    A        0      0        2 
  16  chr16_85640103     AKia    G    A        0      0        2 
  16  chr16_85640103     AOna    G    A        0      0        2 
  16  chr16_85640103     ASom    G    A        0      0        2 
  16  chr16_85640103     HCab    G    A        1      2        2 
  16  chr16_85640103     HPrz    G    A        1      2        2 
  16  chr16_85640103     ZBoe    G    A        0      0        2 
  16  chr16_85640103     ZGre    G    A        0      0        2 
  16  chr16_85640103     ZHar    G    A        0      0        2 
  16  chr16_85640103   Sample    G    A        0      0        2 
  16  chr16_85640440     AAsi    T    A        0      0        2 
  16  chr16_85640440     AKia    T    A        0      0        2 
  16  chr16_85640440     AOna    T    A      0.5      1        2 
  16  chr16_85640440     ASom    T    A        0      0        2 
  16  chr16_85640440     HCab    T    A        0      0        2 
  16  chr16_85640440     HPrz    T    A        0      0        2 
  16  chr16_85640440     ZBoe    T    A        0      0        2 
  16  chr16_85640440     ZGre    T    A        0      0        2 
  16  chr16_85640440     ZHar    T    A        0      0        2 
  16  chr16_85640440   Sample    T    A        0      0        2 
  16  chr16_85651681     AAsi    A    T        0      0        2 
  16  chr16_85651681     AKia    A    T        0      0        2 
  16  chr16_85651681     AOna    A    T        0      0        2 
  16  chr16_85651681     ASom    A    T        0      0        2 
  16  chr16_85651681     HCab    A    T        0      0        2 
  16  chr16_85651681     HPrz    A    T        0      0        2 
  16  chr16_85651681     ZBoe    A    T        0      0        2 
  16  chr16_85651681     ZGre    A    T        0      0        2 
  16  chr16_85651681     ZHar    A    T        1      2        2 
  16  chr16_85651681   Sample    A    T        0      0        2 
  16  chr16_85655859     AAsi    A    G        0      0        2 
  16  chr16_85655859     AKia    A    G        0      0        2 
  16  chr16_85655859     AOna    A    G        1      2        2 
  16  chr16_85655859     ASom    A    G        0      0        2 
  16  chr16_85655859     HCab    A    G        0      0        2 
  16  chr16_85655859     HPrz    A    G        0      0        2 
  16  chr16_85655859     ZBoe    A    G        0      0        2 
  16  chr16_85655859     ZGre    A    G        0      0        2 
  16  chr16_85655859     ZHar    A    G        0      0        2 
  16  chr16_85655859   Sample    A    G        0      0        2 
  16  chr16_85656874     AAsi    G    A        0      0        2 
  16  chr16_85656874     AKia    G    A        1      2        2 
  16  chr16_85656874     AOna    G    A        1      2        2 
  16  chr16_85656874     ASom    G    A        0      0        2 
  16  chr16_85656874     HCab    G    A        0      0        2 
  16  chr16_85656874     HPrz    G    A        0      0        2 
  16  chr16_85656874     ZBoe    G    A        0      0        2 
  16  chr16_85656874     ZGre    G    A        0      0        2 
  16  chr16_85656874     ZHar    G    A        0      0        2 
  16  chr16_85656874   Sample    G    A        0      0        2 
  16  chr16_85660227     AAsi    T    C        0      0        2 
  16  chr16_85660227     AKia    T    C        1      2        2 
  16  chr16_85660227     AOna    T    C        0      0        2 
  16  chr16_85660227     ASom    T    C        0      0        2 
  16  chr16_85660227     HCab    T    C        0      0        2 
  16  chr16_85660227     HPrz    T    C        0      0        2 
  16  chr16_85660227     ZBoe    T    C        0      0        2 
  16  chr16_85660227     ZGre    T    C        0      0        2 
  16  chr16_85660227     ZHar    T    C        0      0        2 
  16  chr16_85660227   Sample    T    C        0      0        2 
  16  chr16_85664361     AAsi    A    C        0      0        2 
  16  chr16_85664361     AKia    A    C        0      0        2 
  16  chr16_85664361     AOna    A    C        0      0        2 
  16  chr16_85664361     ASom    A    C        0      0        2 
  16  chr16_85664361     HCab    A    C      0.5      1        2 
  16  chr16_85664361     HPrz    A    C        0      0        2 
  16  chr16_85664361     ZBoe    A    C        0      0        2 
  16  chr16_85664361     ZGre    A    C        0      0        2 
  16  chr16_85664361     ZHar    A    C        0      0        2 
  16  chr16_85664361   Sample    A    C        0      0        2 
  16  chr16_85664543     AAsi    C    G        0      0        2 
  16  chr16_85664543     AKia    C    G        1      2        2 
  16  chr16_85664543     AOna    C    G        0      0        2 
  16  chr16_85664543     ASom    C    G        0      0        2 
  16  chr16_85664543     HCab    C    G        0      0        2 
  16  chr16_85664543     HPrz    C    G        0      0        2 
  16  chr16_85664543     ZBoe    C    G        1      2        2 
  16  chr16_85664543     ZGre    C    G        1      2        2 
  16  chr16_85664543     ZHar    C    G        1      2        2 
  16  chr16_85664543   Sample    C    G        0      0        2 
  16  chr16_85664916     AAsi    T    C        0      0        2 
  16  chr16_85664916     AKia    T    C        0      0        2 
  16  chr16_85664916     AOna    T    C        1      2        2 
  16  chr16_85664916     ASom    T    C        0      0        2 
  16  chr16_85664916     HCab    T    C        0      0        2 
  16  chr16_85664916     HPrz    T    C        0      0        2 
  16  chr16_85664916     ZBoe    T    C        0      0        2 
  16  chr16_85664916     ZGre    T    C        0      0        2 
  16  chr16_85664916     ZHar    T    C        0      0        2 
  16  chr16_85664916   Sample    T    C        0      0        2 
  16  chr16_85670153     AAsi    C    T        0      0        2 
  16  chr16_85670153     AKia    C    T        0      0        2 
  16  chr16_85670153     AOna    C    T        0      0        2 
  16  chr16_85670153     ASom    C    T        0      0        2 
  16  chr16_85670153     HCab    C    T        0      0        2 
  16  chr16_85670153     HPrz    C    T      0.5      1        2 
  16  chr16_85670153     ZBoe    C    T        0      0        2 
  16  chr16_85670153     ZGre    C    T        0      0        2 
  16  chr16_85670153     ZHar    C    T        0      0        2 
  16  chr16_85670153   Sample    C    T        0      0        2 
  16  chr16_85670309     AAsi    C    T        0      0        2 
  16  chr16_85670309     AKia    C    T        1      2        2 
  16  chr16_85670309     AOna    C    T        0      0        2 
  16  chr16_85670309     ASom    C    T        0      0        2 
  16  chr16_85670309     HCab    C    T        0      0        2 
  16  chr16_85670309     HPrz    C    T        0      0        2 
  16  chr16_85670309     ZBoe    C    T        0      0        2 
  16  chr16_85670309     ZGre    C    T        0      0        2 
  16  chr16_85670309     ZHar    C    T        0      0        2 
  16  chr16_85670309   Sample    C    T        0      0        2 
  16  chr16_85672732     AAsi    A    C        0      0        2 
  16  chr16_85672732     AKia    A    C        0      0        2 
  16  chr16_85672732     AOna    A    C        0      0        2 
  16  chr16_85672732     ASom    A    C        1      2        2 
  16  chr16_85672732     HCab    A    C        0      0        2 
  16  chr16_85672732     HPrz    A    C        0      0        2 
  16  chr16_85672732     ZBoe    A    C        0      0        2 
  16  chr16_85672732     ZGre    A    C        0      0        2 
  16  chr16_85672732     ZHar    A    C        0      0        2 
  16  chr16_85672732   Sample    A    C        0      0        2 
  16  chr16_85675216     AAsi    A    G        0      0        2 
  16  chr16_85675216     AKia    A    G        0      0        2 
  16  chr16_85675216     AOna    A    G        0      0        2 
  16  chr16_85675216     ASom    A    G        0      0        2 
  16  chr16_85675216     HCab    A    G        0      0        2 
  16  chr16_85675216     HPrz    A    G        0      0        2 
  16  chr16_85675216     ZBoe    A    G      0.5      1        2 
  16  chr16_85675216     ZGre    A    G        0      0        2 
  16  chr16_85675216     ZHar    A    G        0      0        2 
  16  chr16_85675216   Sample    A    G        0      0        2 
  16  chr16_85681538     AAsi    T    C        0      0        2 
  16  chr16_85681538     AKia    T    C        1      2        2 
  16  chr16_85681538     AOna    T    C        1      2        2 
  16  chr16_85681538     ASom    T    C        0      0        2 
  16  chr16_85681538     HCab    T    C        0      0        2 
  16  chr16_85681538     HPrz    T    C        0      0        2 
  16  chr16_85681538     ZBoe    T    C        0      0        2 
  16  chr16_85681538     ZGre    T    C        0      0        2 
  16  chr16_85681538     ZHar    T    C        0      0        2 
  16  chr16_85681538   Sample    T    C        0      0        2 
  16  chr16_85689610     AAsi    T    C        0      0        2 
  16  chr16_85689610     AKia    T    C        0      0        2 
  16  chr16_85689610     AOna    T    C        0      0        2 
  16  chr16_85689610     ASom    T    C        0      0        2 
  16  chr16_85689610     HCab    T    C        0      0        2 
  16  chr16_85689610     HPrz    T    C        0      0        2 
  16  chr16_85689610     ZBoe    T    C        0      0        2 
  16  chr16_85689610     ZGre    T    C      0.5      1        2 
  16  chr16_85689610     ZHar    T    C        0      0        2 
  16  chr16_85689610   Sample    T    C        0      0        2 
  16  chr16_85700759     AAsi    A    G        0      0        2 
  16  chr16_85700759     AKia    A    G        0      0        2 
  16  chr16_85700759     AOna    A    G        0      0        2 
  16  chr16_85700759     ASom    A    G        0      0        2 
  16  chr16_85700759     HCab    A    G        0      0        2 
  16  chr16_85700759     HPrz    A    G        0      0        2 
  16  chr16_85700759     ZBoe    A    G        0      0        2 
  16  chr16_85700759     ZGre    A    G        1      2        2 
  16  chr16_85700759     ZHar    A    G        0      0        2 
  16  chr16_85700759   Sample    A    G        0      0        2 
  16  chr16_85704362     AAsi    T    A        0      0        2 
  16  chr16_85704362     AKia    T    A        0      0        2 
  16  chr16_85704362     AOna    T    A        0      0        2 
  16  chr16_85704362     ASom    T    A        0      0        2 
  16  chr16_85704362     HCab    T    A        0      0        2 
  16  chr16_85704362     HPrz    T    A        0      0        2 
  16  chr16_85704362     ZBoe    T    A        0      0        2 
  16  chr16_85704362     ZGre    T    A        0      0        2 
  16  chr16_85704362     ZHar    T    A        1      2        2 
  16  chr16_85704362   Sample    T    A        0      0        2 
  16  chr16_85713617     AAsi    T    C        0      0        2 
  16  chr16_85713617     AKia    T    C        0      0        2 
  16  chr16_85713617     AOna    T    C        0      0        2 
  16  chr16_85713617     ASom    T    C        0      0        2 
  16  chr16_85713617     HCab    T    C        0      0        2 
  16  chr16_85713617     HPrz    T    C      0.5      1        2 
  16  chr16_85713617     ZBoe    T    C      0.5      1        2 
  16  chr16_85713617     ZGre    T    C        0      0        2 
  16  chr16_85713617     ZHar    T    C        0      0        2 
  16  chr16_85713617   Sample    T    C        0      0        2 
  16  chr16_85714176     AAsi    T    C        0      0        2 
  16  chr16_85714176     AKia    T    C        0      0        2 
  16  chr16_85714176     AOna    T    C        0      0        2 
  16  chr16_85714176     ASom    T    C        0      0        2 
  16  chr16_85714176     HCab    T    C        0      0        2 
  16  chr16_85714176     HPrz    T    C        0      0        2 
  16  chr16_85714176     ZBoe    T    C        0      0        2 
  16  chr16_85714176     ZGre    T    C      0.5      1        2 
  16  chr16_85714176     ZHar    T    C        0      0        2 
  16  chr16_85714176   Sample    T    C        0      0        2 
  16  chr16_85721923     AAsi    G    A        0      0        2 
  16  chr16_85721923     AKia    G    A      0.5      1        2 
  16  chr16_85721923     AOna    G    A        0      0        2 
  16  chr16_85721923     ASom    G    A        0      0        2 
  16  chr16_85721923     HCab    G    A        0      0        2 
  16  chr16_85721923     HPrz    G    A        0      0        2 
  16  chr16_85721923     ZBoe    G    A        0      0        2 
  16  chr16_85721923     ZGre    G    A        0      0        2 
  16  chr16_85721923     ZHar    G    A        0      0        2 
  16  chr16_85721923   Sample    G    A        0      0        2 
  16  chr16_85722436     AAsi    C    T        0      0        2 
  16  chr16_85722436     AKia    C    T        0      0        2 
  16  chr16_85722436     AOna    C    T        1      2        2 
  16  chr16_85722436     ASom    C    T        0      0        2 
  16  chr16_85722436     HCab    C    T        0      0        2 
  16  chr16_85722436     HPrz    C    T        0      0        2 
  16  chr16_85722436     ZBoe    C    T        0      0        2 
  16  chr16_85722436     ZGre    C    T        0      0        2 
  16  chr16_85722436     ZHar    C    T        0      0        2 
  16  chr16_85722436   Sample    C    T        0      0        2 
  16  chr16_85725206     AAsi    G    T        0      0        2 
  16  chr16_85725206     AKia    G    T        0      0        2 
  16  chr16_85725206     AOna    G    T        1      2        2 
  16  chr16_85725206     ASom    G    T        0      0        2 
  16  chr16_85725206     HCab    G    T        0      0        2 
  16  chr16_85725206     HPrz    G    T        0      0        2 
  16  chr16_85725206     ZBoe    G    T        0      0        2 
  16  chr16_85725206     ZGre    G    T        0      0        2 
  16  chr16_85725206     ZHar    G    T        0      0        2 
  16  chr16_85725206   Sample    G    T        0      0        2 
  16  chr16_85728279     AAsi    T    G        0      0        2 
  16  chr16_85728279     AKia    T    G        0      0        2 
  16  chr16_85728279     AOna    T    G        0      0        2 
  16  chr16_85728279     ASom    T    G        0      0        2 
  16  chr16_85728279     HCab    T    G        1      2        2 
  16  chr16_85728279     HPrz    T    G        1      2        2 
  16  chr16_85728279     ZBoe    T    G        0      0        2 
  16  chr16_85728279     ZGre    T    G        0      0        2 
  16  chr16_85728279     ZHar    T    G        0      0        2 
  16  chr16_85728279   Sample    T    G        0      0        2 
  16  chr16_85728674     AAsi    G    A        0      0        2 
  16  chr16_85728674     AKia    G    A        1      2        2 
  16  chr16_85728674     AOna    G    A        0      0        2 
  16  chr16_85728674     ASom    G    A        0      0        2 
  16  chr16_85728674     HCab    G    A        0      0        2 
  16  chr16_85728674     HPrz    G    A        0      0        2 
  16  chr16_85728674     ZBoe    G    A        0      0        2 
  16  chr16_85728674     ZGre    G    A        0      0        2 
  16  chr16_85728674     ZHar    G    A        0      0        2 
  16  chr16_85728674   Sample    G    A        0      0        2 
  16  chr16_85732343     AAsi    G    T        0      0        2 
  16  chr16_85732343     AKia    G    T        1      2        2 
  16  chr16_85732343     AOna    G    T        0      0        2 
  16  chr16_85732343     ASom    G    T        0      0        2 
  16  chr16_85732343     HCab    G    T        0      0        2 
  16  chr16_85732343     HPrz    G    T        0      0        2 
  16  chr16_85732343     ZBoe    G    T        0      0        2 
  16  chr16_85732343     ZGre    G    T        0      0        2 
  16  chr16_85732343     ZHar    G    T        0      0        2 
  16  chr16_85732343   Sample    G    T        0      0        2 
  16  chr16_85744826     AAsi    C    T        0      0        2 
  16  chr16_85744826     AKia    C    T        1      2        2 
  16  chr16_85744826     AOna    C    T        0      0        2 
  16  chr16_85744826     ASom    C    T        0      0        2 
  16  chr16_85744826     HCab    C    T        0      0        2 
  16  chr16_85744826     HPrz    C    T        0      0        2 
  16  chr16_85744826     ZBoe    C    T        0      0        2 
  16  chr16_85744826     ZGre    C    T        0      0        2 
  16  chr16_85744826     ZHar    C    T        0      0        2 
  16  chr16_85744826   Sample    C    T        0      0        2 
  16  chr16_85745048     AAsi    C    T        0      0        2 
  16  chr16_85745048     AKia    C    T        0      0        2 
  16  chr16_85745048     AOna    C    T        0      0        2 
  16  chr16_85745048     ASom    C    T        0      0        2 
  16  chr16_85745048     HCab    C    T        0      0        2 
  16  chr16_85745048     HPrz    C    T        0      0        2 
  16  chr16_85745048     ZBoe    C    T        0      0        2 
  16  chr16_85745048     ZGre    C    T        1      2        2 
  16  chr16_85745048     ZHar    C    T        0      0        2 
  16  chr16_85745048   Sample    C    T        0      0        2 
  16  chr16_85748945     AAsi    A    C      0.5      1        2 
  16  chr16_85748945     AKia    A    C        0      0        2 
  16  chr16_85748945     AOna    A    C        0      0        2 
  16  chr16_85748945     ASom    A    C        0      0        2 
  16  chr16_85748945     HCab    A    C        0      0        2 
  16  chr16_85748945     HPrz    A    C        0      0        2 
  16  chr16_85748945     ZBoe    A    C        0      0        2 
  16  chr16_85748945     ZGre    A    C        0      0        2 
  16  chr16_85748945     ZHar    A    C        0      0        2 
  16  chr16_85748945   Sample    A    C        0      0        2 
  16  chr16_85759151     AAsi    A    G        0      0        2 
  16  chr16_85759151     AKia    A    G        0      0        2 
  16  chr16_85759151     AOna    A    G        0      0        2 
  16  chr16_85759151     ASom    A    G        0      0        2 
  16  chr16_85759151     HCab    A    G        0      0        2 
  16  chr16_85759151     HPrz    A    G        0      0        2 
  16  chr16_85759151     ZBoe    A    G        0      0        2 
  16  chr16_85759151     ZGre    A    G      0.5      1        2 
  16  chr16_85759151     ZHar    A    G        0      0        2 
  16  chr16_85759151   Sample    A    G        0      0        2 
  16  chr16_85760790     AAsi    A    G        0      0        2 
  16  chr16_85760790     AKia    A    G        0      0        2 
  16  chr16_85760790     AOna    A    G        0      0        2 
  16  chr16_85760790     ASom    A    G        0      0        2 
  16  chr16_85760790     HCab    A    G        0      0        2 
  16  chr16_85760790     HPrz    A    G        0      0        2 
  16  chr16_85760790     ZBoe    A    G        0      0        2 
  16  chr16_85760790     ZGre    A    G        0      0        2 
  16  chr16_85760790     ZHar    A    G        1      2        2 
  16  chr16_85760790   Sample    A    G        0      0        2 
  16  chr16_85761596     AAsi    G    A        0      0        2 
  16  chr16_85761596     AKia    G    A        0      0        2 
  16  chr16_85761596     AOna    G    A        0      0        2 
  16  chr16_85761596     ASom    G    A        0      0        2 
  16  chr16_85761596     HCab    G    A      0.5      1        2 
  16  chr16_85761596     HPrz    G    A        0      0        2 
  16  chr16_85761596     ZBoe    G    A        0      0        2 
  16  chr16_85761596     ZGre    G    A        0      0        2 
  16  chr16_85761596     ZHar    G    A        0      0        2 
  16  chr16_85761596   Sample    G    A        0      0        2 
  16  chr16_85762379     AAsi    T    C        0      0        2 
  16  chr16_85762379     AKia    T    C      0.5      1        2 
  16  chr16_85762379     AOna    T    C        0      0        2 
  16  chr16_85762379     ASom    T    C        0      0        2 
  16  chr16_85762379     HCab    T    C        0      0        2 
  16  chr16_85762379     HPrz    T    C        0      0        2 
  16  chr16_85762379     ZBoe    T    C        0      0        2 
  16  chr16_85762379     ZGre    T    C        0      0        2 
  16  chr16_85762379     ZHar    T    C        0      0        2 
  16  chr16_85762379   Sample    T    C        0      0        2 
  16  chr16_85779526     AAsi    T    G        0      0        2 
  16  chr16_85779526     AKia    T    G        0      0        2 
  16  chr16_85779526     AOna    T    G        0      0        2 
  16  chr16_85779526     ASom    T    G        0      0        2 
  16  chr16_85779526     HCab    T    G        0      0        2 
  16  chr16_85779526     HPrz    T    G        0      0        2 
  16  chr16_85779526     ZBoe    T    G        0      0        2 
  16  chr16_85779526     ZGre    T    G        0      0        2 
  16  chr16_85779526     ZHar    T    G      0.5      1        2 
  16  chr16_85779526   Sample    T    G        0      0        2 
  16  chr16_85780688     AAsi    T    C        0      0        2 
  16  chr16_85780688     AKia    T    C        0      0        2 
  16  chr16_85780688     AOna    T    C        0      0        2 
  16  chr16_85780688     ASom    T    C        1      2        2 
  16  chr16_85780688     HCab    T    C        0      0        2 
  16  chr16_85780688     HPrz    T    C        0      0        2 
  16  chr16_85780688     ZBoe    T    C        0      0        2 
  16  chr16_85780688     ZGre    T    C        0      0        2 
  16  chr16_85780688     ZHar    T    C        0      0        2 
  16  chr16_85780688   Sample    T    C        0      0        2 
  16  chr16_85787383     AAsi    A    G        0      0        2 
  16  chr16_85787383     AKia    A    G        0      0        2 
  16  chr16_85787383     AOna    A    G        0      0        2 
  16  chr16_85787383     ASom    A    G        1      2        2 
  16  chr16_85787383     HCab    A    G        0      0        2 
  16  chr16_85787383     HPrz    A    G        0      0        2 
  16  chr16_85787383     ZBoe    A    G        0      0        2 
  16  chr16_85787383     ZGre    A    G        0      0        2 
  16  chr16_85787383     ZHar    A    G        0      0        2 
  16  chr16_85787383   Sample    A    G        0      0        2 
  16  chr16_85810478     AAsi    A    G        0      0        2 
  16  chr16_85810478     AKia    A    G        0      0        2 
  16  chr16_85810478     AOna    A    G        0      0        2 
  16  chr16_85810478     ASom    A    G        0      0        2 
  16  chr16_85810478     HCab    A    G        1      2        2 
  16  chr16_85810478     HPrz    A    G        1      2        2 
  16  chr16_85810478     ZBoe    A    G        0      0        2 
  16  chr16_85810478     ZGre    A    G        0      0        2 
  16  chr16_85810478     ZHar    A    G        0      0        2 
  16  chr16_85810478   Sample    A    G        0      0        2 
  16  chr16_85812999     AAsi    A    T        0      0        2 
  16  chr16_85812999     AKia    A    T        0      0        2 
  16  chr16_85812999     AOna    A    T        0      0        2 
  16  chr16_85812999     ASom    A    T        0      0        2 
  16  chr16_85812999     HCab    A    T        0      0        2 
  16  chr16_85812999     HPrz    A    T        0      0        2 
  16  chr16_85812999     ZBoe    A    T      0.5      1        2 
  16  chr16_85812999     ZGre    A    T        0      0        2 
  16  chr16_85812999     ZHar    A    T        0      0        2 
  16  chr16_85812999   Sample    A    T        0      0        2 
  16  chr16_85815732     AAsi    G    A        0      0        2 
  16  chr16_85815732     AKia    G    A        0      0        2 
  16  chr16_85815732     AOna    G    A      0.5      1        2 
  16  chr16_85815732     ASom    G    A        0      0        2 
  16  chr16_85815732     HCab    G    A        0      0        2 
  16  chr16_85815732     HPrz    G    A        0      0        2 
  16  chr16_85815732     ZBoe    G    A        0      0        2 
  16  chr16_85815732     ZGre    G    A        0      0        2 
  16  chr16_85815732     ZHar    G    A        0      0        2 
  16  chr16_85815732   Sample    G    A        0      0        2 
  16  chr16_85818840     AAsi    A    G        0      0        2 
  16  chr16_85818840     AKia    A    G        0      0        2 
  16  chr16_85818840     AOna    A    G        0      0        2 
  16  chr16_85818840     ASom    A    G        0      0        2 
  16  chr16_85818840     HCab    A    G      0.5      1        2 
  16  chr16_85818840     HPrz    A    G        0      0        2 
  16  chr16_85818840     ZBoe    A    G        0      0        2 
  16  chr16_85818840     ZGre    A    G        0      0        2 
  16  chr16_85818840     ZHar    A    G        0      0        2 
  16  chr16_85818840   Sample    A    G        0      0        2 
  16  chr16_85819086     AAsi    T    C        0      0        2 
  16  chr16_85819086     AKia    T    C        0      0        2 
  16  chr16_85819086     AOna    T    C      0.5      1        2 
  16  chr16_85819086     ASom    T    C        0      0        2 
  16  chr16_85819086     HCab    T    C        0      0        2 
  16  chr16_85819086     HPrz    T    C        0      0        2 
  16  chr16_85819086     ZBoe    T    C        0      0        2 
  16  chr16_85819086     ZGre    T    C        0      0        2 
  16  chr16_85819086     ZHar    T    C        0      0        2 
  16  chr16_85819086   Sample    T    C        0      0        2 
  16  chr16_85824075     AAsi    G    T        0      0        2 
  16  chr16_85824075     AKia    G    T        0      0        2 
  16  chr16_85824075     AOna    G    T        0      0        2 
  16  chr16_85824075     ASom    G    T        0      0        2 
  16  chr16_85824075     HCab    G    T        0      0        2 
  16  chr16_85824075     HPrz    G    T        0      0        2 
  16  chr16_85824075     ZBoe    G    T        1      2        2 
  16  chr16_85824075     ZGre    G    T        0      0        2 
  16  chr16_85824075     ZHar    G    T        0      0        2 
  16  chr16_85824075   Sample    G    T        0      0        2 
  16  chr16_85836293     AAsi    G    T        0      0        2 
  16  chr16_85836293     AKia    G    T        0      0        2 
  16  chr16_85836293     AOna    G    T        0      0        2 
  16  chr16_85836293     ASom    G    T        0      0        2 
  16  chr16_85836293     HCab    G    T        0      0        2 
  16  chr16_85836293     HPrz    G    T        0      0        2 
  16  chr16_85836293     ZBoe    G    T        1      2        2 
  16  chr16_85836293     ZGre    G    T        1      2        2 
  16  chr16_85836293     ZHar    G    T        1      2        2 
  16  chr16_85836293   Sample    G    T        0      0        2 
  16  chr16_85842173     AAsi    G    T        0      0        2 
  16  chr16_85842173     AKia    G    T        0      0        2 
  16  chr16_85842173     AOna    G    T        0      0        2 
  16  chr16_85842173     ASom    G    T        0      0        2 
  16  chr16_85842173     HCab    G    T        0      0        2 
  16  chr16_85842173     HPrz    G    T        0      0        2 
  16  chr16_85842173     ZBoe    G    T      0.5      1        2 
  16  chr16_85842173     ZGre    G    T        0      0        2 
  16  chr16_85842173     ZHar    G    T        0      0        2 
  16  chr16_85842173   Sample    G    T        0      0        2 
  16  chr16_85842217     AAsi    T    C        1      2        2 
  16  chr16_85842217     AKia    T    C        0      0        2 
  16  chr16_85842217     AOna    T    C        0      0        2 
  16  chr16_85842217     ASom    T    C        1      2        2 
  16  chr16_85842217     HCab    T    C        0      0        2 
  16  chr16_85842217     HPrz    T    C        0      0        2 
  16  chr16_85842217     ZBoe    T    C        0      0        2 
  16  chr16_85842217     ZGre    T    C        0      0        2 
  16  chr16_85842217     ZHar    T    C        0      0        2 
  16  chr16_85842217   Sample    T    C        1      2        2 
  16  chr16_85843461     AAsi    C    T        0      0        2 
  16  chr16_85843461     AKia    C    T        0      0        2 
  16  chr16_85843461     AOna    C    T        0      0        2 
  16  chr16_85843461     ASom    C    T        0      0        2 
  16  chr16_85843461     HCab    C    T        0      0        2 
  16  chr16_85843461     HPrz    C    T        0      0        2 
  16  chr16_85843461     ZBoe    C    T      0.5      1        2 
  16  chr16_85843461     ZGre    C    T        0      0        2 
  16  chr16_85843461     ZHar    C    T        0      0        2 
  16  chr16_85843461   Sample    C    T        0      0        2 
  16  chr16_85845457     AAsi    A    G        0      0        2 
  16  chr16_85845457     AKia    A    G        0      0        2 
  16  chr16_85845457     AOna    A    G        0      0        2 
  16  chr16_85845457     ASom    A    G        0      0        2 
  16  chr16_85845457     HCab    A    G        1      2        2 
  16  chr16_85845457     HPrz    A    G        1      2        2 
  16  chr16_85845457     ZBoe    A    G        0      0        2 
  16  chr16_85845457     ZGre    A    G        0      0        2 
  16  chr16_85845457     ZHar    A    G        0      0        2 
  16  chr16_85845457   Sample    A    G        0      0        2 
  16  chr16_85846719     AAsi    G    C        0      0        2 
  16  chr16_85846719     AKia    G    C        0      0        2 
  16  chr16_85846719     AOna    G    C        0      0        2 
  16  chr16_85846719     ASom    G    C        0      0        2 
  16  chr16_85846719     HCab    G    C        1      2        2 
  16  chr16_85846719     HPrz    G    C        1      2        2 
  16  chr16_85846719     ZBoe    G    C        0      0        2 
  16  chr16_85846719     ZGre    G    C        0      0        2 
  16  chr16_85846719     ZHar    G    C        0      0        2 
  16  chr16_85846719   Sample    G    C        0      0        2 
  16  chr16_85849462     AAsi    G    T        0      0        2 
  16  chr16_85849462     AKia    G    T        0      0        2 
  16  chr16_85849462     AOna    G    T        0      0        2 
  16  chr16_85849462     ASom    G    T        0      0        2 
  16  chr16_85849462     HCab    G    T        0      0        2 
  16  chr16_85849462     HPrz    G    T        0      0        2 
  16  chr16_85849462     ZBoe    G    T        0      0        2 
  16  chr16_85849462     ZGre    G    T        0      0        2 
  16  chr16_85849462     ZHar    G    T        1      2        2 
  16  chr16_85849462   Sample    G    T        0      0        2 
  16  chr16_85851221     AAsi    C    G        0      0        2 
  16  chr16_85851221     AKia    C    G        0      0        2 
  16  chr16_85851221     AOna    C    G        0      0        2 
  16  chr16_85851221     ASom    C    G        0      0        2 
  16  chr16_85851221     HCab    C    G        1      2        2 
  16  chr16_85851221     HPrz    C    G        1      2        2 
  16  chr16_85851221     ZBoe    C    G        0      0        2 
  16  chr16_85851221     ZGre    C    G        0      0        2 
  16  chr16_85851221     ZHar    C    G        0      0        2 
  16  chr16_85851221   Sample    C    G        0      0        2 
  16  chr16_85854584     AAsi    G    A        0      0        2 
  16  chr16_85854584     AKia    G    A        0      0        2 
  16  chr16_85854584     AOna    G    A        0      0        2 
  16  chr16_85854584     ASom    G    A        0      0        2 
  16  chr16_85854584     HCab    G    A        1      2        2 
  16  chr16_85854584     HPrz    G    A        1      2        2 
  16  chr16_85854584     ZBoe    G    A        0      0        2 
  16  chr16_85854584     ZGre    G    A        0      0        2 
  16  chr16_85854584     ZHar    G    A        0      0        2 
  16  chr16_85854584   Sample    G    A        0      0        2 
  16  chr16_85856354     AAsi    T    C        0      0        2 
  16  chr16_85856354     AKia    T    C      0.5      1        2 
  16  chr16_85856354     AOna    T    C        0      0        2 
  16  chr16_85856354     ASom    T    C        0      0        2 
  16  chr16_85856354     HCab    T    C        0      0        2 
  16  chr16_85856354     HPrz    T    C        0      0        2 
  16  chr16_85856354     ZBoe    T    C        0      0        2 
  16  chr16_85856354     ZGre    T    C        0      0        2 
  16  chr16_85856354     ZHar    T    C        0      0        2 
  16  chr16_85856354   Sample    T    C        0      0        2 
  16  chr16_85858176     AAsi    T    G        0      0        2 
  16  chr16_85858176     AKia    T    G        0      0        2 
  16  chr16_85858176     AOna    T    G        0      0        2 
  16  chr16_85858176     ASom    T    G        0      0        2 
  16  chr16_85858176     HCab    T    G        0      0        2 
  16  chr16_85858176     HPrz    T    G        0      0        2 
  16  chr16_85858176     ZBoe    T    G      0.5      1        2 
  16  chr16_85858176     ZGre    T    G        0      0        2 
  16  chr16_85858176     ZHar    T    G        0      0        2 
  16  chr16_85858176   Sample    T    G        0      0        2 
  16  chr16_85858469     AAsi    A    G      0.5      1        2 
  16  chr16_85858469     AKia    A    G        0      0        2 
  16  chr16_85858469     AOna    A    G        0      0        2 
  16  chr16_85858469     ASom    A    G        0      0        2 
  16  chr16_85858469     HCab    A    G        0      0        2 
  16  chr16_85858469     HPrz    A    G        0      0        2 
  16  chr16_85858469     ZBoe    A    G        0      0        2 
  16  chr16_85858469     ZGre    A    G        0      0        2 
  16  chr16_85858469     ZHar    A    G        0      0        2 
  16  chr16_85858469   Sample    A    G        0      0        2 
  16  chr16_85858794     AAsi    A    T        0      0        2 
  16  chr16_85858794     AKia    A    T      0.5      1        2 
  16  chr16_85858794     AOna    A    T        0      0        2 
  16  chr16_85858794     ASom    A    T        0      0        2 
  16  chr16_85858794     HCab    A    T        0      0        2 
  16  chr16_85858794     HPrz    A    T        0      0        2 
  16  chr16_85858794     ZBoe    A    T        0      0        2 
  16  chr16_85858794     ZGre    A    T        0      0        2 
  16  chr16_85858794     ZHar    A    T        0      0        2 
  16  chr16_85858794   Sample    A    T        0      0        2 
  16  chr16_85860906     AAsi    C    T        1      2        2 
  16  chr16_85860906     AKia    C    T        0      0        2 
  16  chr16_85860906     AOna    C    T        0      0        2 
  16  chr16_85860906     ASom    C    T        1      2        2 
  16  chr16_85860906     HCab    C    T        1      2        2 
  16  chr16_85860906     HPrz    C    T        1      2        2 
  16  chr16_85860906     ZBoe    C    T        0      0        2 
  16  chr16_85860906     ZGre    C    T        0      0        2 
  16  chr16_85860906     ZHar    C    T        0      0        2 
  16  chr16_85860906   Sample    C    T        1      2        2 
  16  chr16_85863845     AAsi    T    C        0      0        2 
  16  chr16_85863845     AKia    T    C        0      0        2 
  16  chr16_85863845     AOna    T    C      0.5      1        2 
  16  chr16_85863845     ASom    T    C        0      0        2 
  16  chr16_85863845     HCab    T    C        0      0        2 
  16  chr16_85863845     HPrz    T    C        0      0        2 
  16  chr16_85863845     ZBoe    T    C        0      0        2 
  16  chr16_85863845     ZGre    T    C        0      0        2 
  16  chr16_85863845     ZHar    T    C        0      0        2 
  16  chr16_85863845   Sample    T    C        0      0        2 
  16  chr16_85871636     AAsi    A    G        0      0        2 
  16  chr16_85871636     AKia    A    G        0      0        2 
  16  chr16_85871636     AOna    A    G      0.5      1        2 
  16  chr16_85871636     ASom    A    G        0      0        2 
  16  chr16_85871636     HCab    A    G        0      0        2 
  16  chr16_85871636     HPrz    A    G        0      0        2 
  16  chr16_85871636     ZBoe    A    G        0      0        2 
  16  chr16_85871636     ZGre    A    G        0      0        2 
  16  chr16_85871636     ZHar    A    G        0      0        2 
  16  chr16_85871636   Sample    A    G        0      0        2 
  16  chr16_85871976     AAsi    A    G        0      0        2 
  16  chr16_85871976     AKia    A    G        0      0        2 
  16  chr16_85871976     AOna    A    G        0      0        2 
  16  chr16_85871976     ASom    A    G        0      0        2 
  16  chr16_85871976     HCab    A    G        0      0        2 
  16  chr16_85871976     HPrz    A    G        0      0        2 
  16  chr16_85871976     ZBoe    A    G        0      0        2 
  16  chr16_85871976     ZGre    A    G        1      2        2 
  16  chr16_85871976     ZHar    A    G        0      0        2 
  16  chr16_85871976   Sample    A    G        0      0        2 
  16  chr16_85877031     AAsi    C    T        0      0        2 
  16  chr16_85877031     AKia    C    T        0      0        2 
  16  chr16_85877031     AOna    C    T      0.5      1        2 
  16  chr16_85877031     ASom    C    T        0      0        2 
  16  chr16_85877031     HCab    C    T        0      0        2 
  16  chr16_85877031     HPrz    C    T        0      0        2 
  16  chr16_85877031     ZBoe    C    T        0      0        2 
  16  chr16_85877031     ZGre    C    T        0      0        2 
  16  chr16_85877031     ZHar    C    T        0      0        2 
  16  chr16_85877031   Sample    C    T        0      0        2 
  16  chr16_85877581     AAsi    A    G        0      0        2 
  16  chr16_85877581     AKia    A    G        0      0        2 
  16  chr16_85877581     AOna    A    G        0      0        2 
  16  chr16_85877581     ASom    A    G        0      0        2 
  16  chr16_85877581     HCab    A    G        0      0        2 
  16  chr16_85877581     HPrz    A    G        0      0        2 
  16  chr16_85877581     ZBoe    A    G        1      2        2 
  16  chr16_85877581     ZGre    A    G        0      0        2 
  16  chr16_85877581     ZHar    A    G        0      0        2 
  16  chr16_85877581   Sample    A    G        0      0        2 
  16  chr16_85889240     AAsi    T    C      0.5      1        2 
  16  chr16_85889240     AKia    T    C        0      0        2 
  16  chr16_85889240     AOna    T    C        0      0        2 
  16  chr16_85889240     ASom    T    C        0      0        2 
  16  chr16_85889240     HCab    T    C        1      2        2 
  16  chr16_85889240     HPrz    T    C        1      2        2 
  16  chr16_85889240     ZBoe    T    C        0      0        2 
  16  chr16_85889240     ZGre    T    C        0      0        2 
  16  chr16_85889240     ZHar    T    C        0      0        2 
  16  chr16_85889240   Sample    T    C        1      2        2 
  16  chr16_85890438     AAsi    A    G        0      0        2 
  16  chr16_85890438     AKia    A    G        0      0        2 
  16  chr16_85890438     AOna    A    G        0      0        2 
  16  chr16_85890438     ASom    A    G        0      0        2 
  16  chr16_85890438     HCab    A    G        0      0        2 
  16  chr16_85890438     HPrz    A    G      0.5      1        2 
  16  chr16_85890438     ZBoe    A    G        0      0        2 
  16  chr16_85890438     ZGre    A    G        0      0        2 
  16  chr16_85890438     ZHar    A    G        0      0        2 
  16  chr16_85890438   Sample    A    G        0      0        2 
  16  chr16_85895868     AAsi    A    C        0      0        2 
  16  chr16_85895868     AKia    A    C        0      0        2 
  16  chr16_85895868     AOna    A    C        0      0        2 
  16  chr16_85895868     ASom    A    C        0      0        2 
  16  chr16_85895868     HCab    A    C        0      0        2 
  16  chr16_85895868     HPrz    A    C        0      0        2 
  16  chr16_85895868     ZBoe    A    C      0.5      1        2 
  16  chr16_85895868     ZGre    A    C        0      0        2 
  16  chr16_85895868     ZHar    A    C        0      0        2 
  16  chr16_85895868   Sample    A    C        0      0        2 
  16  chr16_85906141     AAsi    G    A        0      0        2 
  16  chr16_85906141     AKia    G    A        0      0        2 
  16  chr16_85906141     AOna    G    A        0      0        2 
  16  chr16_85906141     ASom    G    A        0      0        2 
  16  chr16_85906141     HCab    G    A      0.5      1        2 
  16  chr16_85906141     HPrz    G    A        0      0        2 
  16  chr16_85906141     ZBoe    G    A        0      0        2 
  16  chr16_85906141     ZGre    G    A        0      0        2 
  16  chr16_85906141     ZHar    G    A        0      0        2 
  16  chr16_85906141   Sample    G    A        0      0        2 
  16  chr16_85907128     AAsi    T    C        0      0        2 
  16  chr16_85907128     AKia    T    C        0      0        2 
  16  chr16_85907128     AOna    T    C        0      0        2 
  16  chr16_85907128     ASom    T    C        0      0        2 
  16  chr16_85907128     HCab    T    C        0      0        2 
  16  chr16_85907128     HPrz    T    C        0      0        2 
  16  chr16_85907128     ZBoe    T    C        0      0        2 
  16  chr16_85907128     ZGre    T    C        0      0        2 
  16  chr16_85907128     ZHar    T    C        1      2        2 
  16  chr16_85907128   Sample    T    C        0      0        2 
  16  chr16_85917802     AAsi    C    G        0      0        2 
  16  chr16_85917802     AKia    C    G        0      0        2 
  16  chr16_85917802     AOna    C    G        0      0        2 
  16  chr16_85917802     ASom    C    G        0      0        2 
  16  chr16_85917802     HCab    C    G        0      0        2 
  16  chr16_85917802     HPrz    C    G        0      0        2 
  16  chr16_85917802     ZBoe    C    G      0.5      1        2 
  16  chr16_85917802     ZGre    C    G        0      0        2 
  16  chr16_85917802     ZHar    C    G        0      0        2 
  16  chr16_85917802   Sample    C    G        0      0        2 
  16  chr16_85917867     AAsi    C    T        0      0        2 
  16  chr16_85917867     AKia    C    T        0      0        2 
  16  chr16_85917867     AOna    C    T        0      0        2 
  16  chr16_85917867     ASom    C    T        0      0        2 
  16  chr16_85917867     HCab    C    T        0      0        2 
  16  chr16_85917867     HPrz    C    T        0      0        2 
  16  chr16_85917867     ZBoe    C    T      0.5      1        2 
  16  chr16_85917867     ZGre    C    T        0      0        2 
  16  chr16_85917867     ZHar    C    T        0      0        2 
  16  chr16_85917867   Sample    C    T        0      0        2 
  16  chr16_85920869     AAsi    G    T        0      0        2 
  16  chr16_85920869     AKia    G    T        0      0        2 
  16  chr16_85920869     AOna    G    T        0      0        2 
  16  chr16_85920869     ASom    G    T        0      0        2 
  16  chr16_85920869     HCab    G    T        1      2        2 
  16  chr16_85920869     HPrz    G    T        1      2        2 
  16  chr16_85920869     ZBoe    G    T        0      0        2 
  16  chr16_85920869     ZGre    G    T        0      0        2 
  16  chr16_85920869     ZHar    G    T        0      0        2 
  16  chr16_85920869   Sample    G    T        0      0        2 
  16  chr16_85921098     AAsi    C    T        0      0        2 
  16  chr16_85921098     AKia    C    T        0      0        2 
  16  chr16_85921098     AOna    C    T        0      0        2 
  16  chr16_85921098     ASom    C    T        0      0        2 
  16  chr16_85921098     HCab    C    T        0      0        2 
  16  chr16_85921098     HPrz    C    T        0      0        2 
  16  chr16_85921098     ZBoe    C    T      0.5      1        2 
  16  chr16_85921098     ZGre    C    T        0      0        2 
  16  chr16_85921098     ZHar    C    T        0      0        2 
  16  chr16_85921098   Sample    C    T        0      0        2 
  16  chr16_85922708     AAsi    C    G        0      0        2 
  16  chr16_85922708     AKia    C    G        0      0        2 
  16  chr16_85922708     AOna    C    G        0      0        2 
  16  chr16_85922708     ASom    C    G        0      0        2 
  16  chr16_85922708     HCab    C    G        1      2        2 
  16  chr16_85922708     HPrz    C    G        1      2        2 
  16  chr16_85922708     ZBoe    C    G        0      0        2 
  16  chr16_85922708     ZGre    C    G        0      0        2 
  16  chr16_85922708     ZHar    C    G        0      0        2 
  16  chr16_85922708   Sample    C    G        0      0        2 
  16  chr16_85931642     AAsi    T    C      0.5      1        2 
  16  chr16_85931642     AKia    T    C        0      0        2 
  16  chr16_85931642     AOna    T    C        0      0        2 
  16  chr16_85931642     ASom    T    C        0      0        2 
  16  chr16_85931642     HCab    T    C        0      0        2 
  16  chr16_85931642     HPrz    T    C        0      0        2 
  16  chr16_85931642     ZBoe    T    C        0      0        2 
  16  chr16_85931642     ZGre    T    C        0      0        2 
  16  chr16_85931642     ZHar    T    C        0      0        2 
  16  chr16_85931642   Sample    T    C        1      2        2 
  16  chr16_85942114     AAsi    C    T        0      0        2 
  16  chr16_85942114     AKia    C    T        0      0        2 
  16  chr16_85942114     AOna    C    T        0      0        2 
  16  chr16_85942114     ASom    C    T        0      0        2 
  16  chr16_85942114     HCab    C    T        1      2        2 
  16  chr16_85942114     HPrz    C    T        1      2        2 
  16  chr16_85942114     ZBoe    C    T        0      0        2 
  16  chr16_85942114     ZGre    C    T        0      0        2 
  16  chr16_85942114     ZHar    C    T        0      0        2 
  16  chr16_85942114   Sample    C    T        0      0        2 
  16  chr16_85944544     AAsi    G    C        0      0        2 
  16  chr16_85944544     AKia    G    C        0      0        2 
  16  chr16_85944544     AOna    G    C      0.5      1        2 
  16  chr16_85944544     ASom    G    C        0      0        2 
  16  chr16_85944544     HCab    G    C        0      0        2 
  16  chr16_85944544     HPrz    G    C        0      0        2 
  16  chr16_85944544     ZBoe    G    C        1      2        2 
  16  chr16_85944544     ZGre    G    C        1      2        2 
  16  chr16_85944544     ZHar    G    C        1      2        2 
  16  chr16_85944544   Sample    G    C        0      0        2 
  16  chr16_85944755     AAsi    C    G        0      0        2 
  16  chr16_85944755     AKia    C    G        0      0        2 
  16  chr16_85944755     AOna    C    G        0      0        2 
  16  chr16_85944755     ASom    C    G        0      0        2 
  16  chr16_85944755     HCab    C    G        0      0        2 
  16  chr16_85944755     HPrz    C    G        0      0        2 
  16  chr16_85944755     ZBoe    C    G        0      0        2 
  16  chr16_85944755     ZGre    C    G        1      2        2 
  16  chr16_85944755     ZHar    C    G        0      0        2 
  16  chr16_85944755   Sample    C    G        0      0        2 
  16  chr16_85945134     AAsi    A    G        0      0        2 
  16  chr16_85945134     AKia    A    G        0      0        2 
  16  chr16_85945134     AOna    A    G        1      2        2 
  16  chr16_85945134     ASom    A    G        0      0        2 
  16  chr16_85945134     HCab    A    G        0      0        2 
  16  chr16_85945134     HPrz    A    G        0      0        2 
  16  chr16_85945134     ZBoe    A    G        0      0        2 
  16  chr16_85945134     ZGre    A    G        0      0        2 
  16  chr16_85945134     ZHar    A    G        0      0        2 
  16  chr16_85945134   Sample    A    G        0      0        2 
  16  chr16_85951261     AAsi    A    G      0.5      1        2 
  16  chr16_85951261     AKia    A    G        0      0        2 
  16  chr16_85951261     AOna    A    G        0      0        2 
  16  chr16_85951261     ASom    A    G        0      0        2 
  16  chr16_85951261     HCab    A    G        0      0        2 
  16  chr16_85951261     HPrz    A    G        0      0        2 
  16  chr16_85951261     ZBoe    A    G        0      0        2 
  16  chr16_85951261     ZGre    A    G        0      0        2 
  16  chr16_85951261     ZHar    A    G        0      0        2 
  16  chr16_85951261   Sample    A    G        0      0        2 
  16  chr16_85960517     AAsi    T    C        0      0        2 
  16  chr16_85960517     AKia    T    C        0      0        2 
  16  chr16_85960517     AOna    T    C      0.5      1        2 
  16  chr16_85960517     ASom    T    C        0      0        2 
  16  chr16_85960517     HCab    T    C        0      0        2 
  16  chr16_85960517     HPrz    T    C        0      0        2 
  16  chr16_85960517     ZBoe    T    C        0      0        2 
  16  chr16_85960517     ZGre    T    C        0      0        2 
  16  chr16_85960517     ZHar    T    C        0      0        2 
  16  chr16_85960517   Sample    T    C        0      0        2 
  16  chr16_85963794     AAsi    G    T        0      0        2 
  16  chr16_85963794     AKia    G    T        0      0        2 
  16  chr16_85963794     AOna    G    T        0      0        2 
  16  chr16_85963794     ASom    G    T        0      0        2 
  16  chr16_85963794     HCab    G    T        0      0        2 
  16  chr16_85963794     HPrz    G    T        0      0        2 
  16  chr16_85963794     ZBoe    G    T        1      2        2 
  16  chr16_85963794     ZGre    G    T        0      0        2 
  16  chr16_85963794     ZHar    G    T        0      0        2 
  16  chr16_85963794   Sample    G    T        0      0        2 
  16  chr16_85964853     AAsi    T    C        0      0        2 
  16  chr16_85964853     AKia    T    C        0      0        2 
  16  chr16_85964853     AOna    T    C        0      0        2 
  16  chr16_85964853     ASom    T    C        0      0        2 
  16  chr16_85964853     HCab    T    C        1      2        2 
  16  chr16_85964853     HPrz    T    C        1      2        2 
  16  chr16_85964853     ZBoe    T    C        0      0        2 
  16  chr16_85964853     ZGre    T    C        0      0        2 
  16  chr16_85964853     ZHar    T    C        0      0        2 
  16  chr16_85964853   Sample    T    C        0      0        2 
  16  chr16_85977925     AAsi    G    A        0      0        2 
  16  chr16_85977925     AKia    G    A        0      0        2 
  16  chr16_85977925     AOna    G    A        0      0        2 
  16  chr16_85977925     ASom    G    A        1      2        2 
  16  chr16_85977925     HCab    G    A        0      0        2 
  16  chr16_85977925     HPrz    G    A        0      0        2 
  16  chr16_85977925     ZBoe    G    A        0      0        2 
  16  chr16_85977925     ZGre    G    A        0      0        2 
  16  chr16_85977925     ZHar    G    A        0      0        2 
  16  chr16_85977925   Sample    G    A        0      0        2 
  16  chr16_85980075     AAsi    T    C        0      0        2 
  16  chr16_85980075     AKia    T    C        0      0        2 
  16  chr16_85980075     AOna    T    C        0      0        2 
  16  chr16_85980075     ASom    T    C        0      0        2 
  16  chr16_85980075     HCab    T    C        0      0        2 
  16  chr16_85980075     HPrz    T    C        0      0        2 
  16  chr16_85980075     ZBoe    T    C        1      2        2 
  16  chr16_85980075     ZGre    T    C        0      0        2 
  16  chr16_85980075     ZHar    T    C        0      0        2 
  16  chr16_85980075   Sample    T    C        0      0        2 
  16  chr16_85990901     AAsi    G    A        0      0        2 
  16  chr16_85990901     AKia    G    A        0      0        2 
  16  chr16_85990901     AOna    G    A        0      0        2 
  16  chr16_85990901     ASom    G    A        0      0        2 
  16  chr16_85990901     HCab    G    A        1      2        2 
  16  chr16_85990901     HPrz    G    A        1      2        2 
  16  chr16_85990901     ZBoe    G    A        0      0        2 
  16  chr16_85990901     ZGre    G    A        0      0        2 
  16  chr16_85990901     ZHar    G    A        0      0        2 
  16  chr16_85990901   Sample    G    A        0      0        2 
  16  chr16_85995641     AAsi    G    C        0      0        2 
  16  chr16_85995641     AKia    G    C        0      0        2 
  16  chr16_85995641     AOna    G    C        0      0        2 
  16  chr16_85995641     ASom    G    C        0      0        2 
  16  chr16_85995641     HCab    G    C        0      0        2 
  16  chr16_85995641     HPrz    G    C        0      0        2 
  16  chr16_85995641     ZBoe    G    C      0.5      1        2 
  16  chr16_85995641     ZGre    G    C        0      0        2 
  16  chr16_85995641     ZHar    G    C        0      0        2 
  16  chr16_85995641   Sample    G    C        0      0        2 
  16  chr16_85997659     AAsi    T    G        0      0        2 
  16  chr16_85997659     AKia    T    G        0      0        2 
  16  chr16_85997659     AOna    T    G        0      0        2 
  16  chr16_85997659     ASom    T    G        0      0        2 
  16  chr16_85997659     HCab    T    G      0.5      1        2 
  16  chr16_85997659     HPrz    T    G      0.5      1        2 
  16  chr16_85997659     ZBoe    T    G        0      0        2 
  16  chr16_85997659     ZGre    T    G        0      0        2 
  16  chr16_85997659     ZHar    T    G        0      0        2 
  16  chr16_85997659   Sample    T    G        0      0        2 
  16  chr16_86007477     AAsi    T    C        0      0        2 
  16  chr16_86007477     AKia    T    C        0      0        2 
  16  chr16_86007477     AOna    T    C        0      0        2 
  16  chr16_86007477     ASom    T    C        1      2        2 
  16  chr16_86007477     HCab    T    C        0      0        2 
  16  chr16_86007477     HPrz    T    C        0      0        2 
  16  chr16_86007477     ZBoe    T    C        0      0        2 
  16  chr16_86007477     ZGre    T    C        0      0        2 
  16  chr16_86007477     ZHar    T    C        0      0        2 
  16  chr16_86007477   Sample    T    C        0      0        2 
  16  chr16_86010659     AAsi    T    C        0      0        2 
  16  chr16_86010659     AKia    T    C        0      0        2 
  16  chr16_86010659     AOna    T    C        0      0        2 
  16  chr16_86010659     ASom    T    C        0      0        2 
  16  chr16_86010659     HCab    T    C      0.5      1        2 
  16  chr16_86010659     HPrz    T    C        0      0        2 
  16  chr16_86010659     ZBoe    T    C        0      0        2 
  16  chr16_86010659     ZGre    T    C        0      0        2 
  16  chr16_86010659     ZHar    T    C        0      0        2 
  16  chr16_86010659   Sample    T    C        0      0        2 
  16  chr16_86015750     AAsi    C    T        0      0        2 
  16  chr16_86015750     AKia    C    T        1      2        2 
  16  chr16_86015750     AOna    C    T        1      2        2 
  16  chr16_86015750     ASom    C    T        0      0        2 
  16  chr16_86015750     HCab    C    T        0      0        2 
  16  chr16_86015750     HPrz    C    T        0      0        2 
  16  chr16_86015750     ZBoe    C    T        0      0        2 
  16  chr16_86015750     ZGre    C    T        0      0        2 
  16  chr16_86015750     ZHar    C    T        0      0        2 
  16  chr16_86015750   Sample    C    T        0      0        2 
  16  chr16_86016277     AAsi    C    G        0      0        2 
  16  chr16_86016277     AKia    C    G        0      0        2 
  16  chr16_86016277     AOna    C    G        0      0        2 
  16  chr16_86016277     ASom    C    G        0      0        2 
  16  chr16_86016277     HCab    C    G        1      2        2 
  16  chr16_86016277     HPrz    C    G        1      2        2 
  16  chr16_86016277     ZBoe    C    G        0      0        2 
  16  chr16_86016277     ZGre    C    G        0      0        2 
  16  chr16_86016277     ZHar    C    G        0      0        2 
  16  chr16_86016277   Sample    C    G        0      0        2 
  16  chr16_86018011     AAsi    G    T        0      0        2 
  16  chr16_86018011     AKia    G    T        0      0        2 
  16  chr16_86018011     AOna    G    T        0      0        2 
  16  chr16_86018011     ASom    G    T        0      0        2 
  16  chr16_86018011     HCab    G    T        1      2        2 
  16  chr16_86018011     HPrz    G    T        1      2        2 
  16  chr16_86018011     ZBoe    G    T        0      0        2 
  16  chr16_86018011     ZGre    G    T        0      0        2 
  16  chr16_86018011     ZHar    G    T        0      0        2 
  16  chr16_86018011   Sample    G    T        0      0        2 
  16  chr16_86019675     AAsi    A    G        0      0        2 
  16  chr16_86019675     AKia    A    G        0      0        2 
  16  chr16_86019675     AOna    A    G        0      0        2 
  16  chr16_86019675     ASom    A    G        0      0        2 
  16  chr16_86019675     HCab    A    G        1      2        2 
  16  chr16_86019675     HPrz    A    G        1      2        2 
  16  chr16_86019675     ZBoe    A    G        0      0        2 
  16  chr16_86019675     ZGre    A    G        0      0        2 
  16  chr16_86019675     ZHar    A    G        0      0        2 
  16  chr16_86019675   Sample    A    G        0      0        2 
  16  chr16_86020168     AAsi    T    C        0      0        2 
  16  chr16_86020168     AKia    T    C        0      0        2 
  16  chr16_86020168     AOna    T    C        0      0        2 
  16  chr16_86020168     ASom    T    C        0      0        2 
  16  chr16_86020168     HCab    T    C        1      2        2 
  16  chr16_86020168     HPrz    T    C        1      2        2 
  16  chr16_86020168     ZBoe    T    C        0      0        2 
  16  chr16_86020168     ZGre    T    C        0      0        2 
  16  chr16_86020168     ZHar    T    C        0      0        2 
  16  chr16_86020168   Sample    T    C        0      0        2 
  16  chr16_86022129     AAsi    G    A        0      0        2 
  16  chr16_86022129     AKia    G    A        1      2        2 
  16  chr16_86022129     AOna    G    A        1      2        2 
  16  chr16_86022129     ASom    G    A        0      0        2 
  16  chr16_86022129     HCab    G    A        0      0        2 
  16  chr16_86022129     HPrz    G    A        0      0        2 
  16  chr16_86022129     ZBoe    G    A        0      0        2 
  16  chr16_86022129     ZGre    G    A        0      0        2 
  16  chr16_86022129     ZHar    G    A        0      0        2 
  16  chr16_86022129   Sample    G    A        0      0        2 
  16  chr16_86026313     AAsi    G    A        0      0        2 
  16  chr16_86026313     AKia    G    A        1      2        2 
  16  chr16_86026313     AOna    G    A        1      2        2 
  16  chr16_86026313     ASom    G    A        0      0        2 
  16  chr16_86026313     HCab    G    A        0      0        2 
  16  chr16_86026313     HPrz    G    A        0      0        2 
  16  chr16_86026313     ZBoe    G    A        0      0        2 
  16  chr16_86026313     ZGre    G    A        0      0        2 
  16  chr16_86026313     ZHar    G    A        0      0        2 
  16  chr16_86026313   Sample    G    A        0      0        2 
  16  chr16_86026605     AAsi    A    C        0      0        2 
  16  chr16_86026605     AKia    A    C        0      0        2 
  16  chr16_86026605     AOna    A    C        0      0        2 
  16  chr16_86026605     ASom    A    C        0      0        2 
  16  chr16_86026605     HCab    A    C        0      0        2 
  16  chr16_86026605     HPrz    A    C        0      0        2 
  16  chr16_86026605     ZBoe    A    C        0      0        2 
  16  chr16_86026605     ZGre    A    C        0      0        2 
  16  chr16_86026605     ZHar    A    C      0.5      1        2 
  16  chr16_86026605   Sample    A    C        0      0        2 
  16  chr16_86029068     AAsi    G    A        0      0        2 
  16  chr16_86029068     AKia    G    A        0      0        2 
  16  chr16_86029068     AOna    G    A        0      0        2 
  16  chr16_86029068     ASom    G    A        0      0        2 
  16  chr16_86029068     HCab    G    A        0      0        2 
  16  chr16_86029068     HPrz    G    A        0      0        2 
  16  chr16_86029068     ZBoe    G    A        0      0        2 
  16  chr16_86029068     ZGre    G    A        0      0        2 
  16  chr16_86029068     ZHar    G    A        1      2        2 
  16  chr16_86029068   Sample    G    A        0      0        2 
  16  chr16_86030786     AAsi    C    T        0      0        2 
  16  chr16_86030786     AKia    C    T        0      0        2 
  16  chr16_86030786     AOna    C    T      0.5      1        2 
  16  chr16_86030786     ASom    C    T        0      0        2 
  16  chr16_86030786     HCab    C    T        0      0        2 
  16  chr16_86030786     HPrz    C    T        0      0        2 
  16  chr16_86030786     ZBoe    C    T        0      0        2 
  16  chr16_86030786     ZGre    C    T        0      0        2 
  16  chr16_86030786     ZHar    C    T        0      0        2 
  16  chr16_86030786   Sample    C    T        0      0        2 
  16  chr16_86035537     AAsi    G    A        0      0        2 
  16  chr16_86035537     AKia    G    A        0      0        2 
  16  chr16_86035537     AOna    G    A        0      0        2 
  16  chr16_86035537     ASom    G    A        0      0        2 
  16  chr16_86035537     HCab    G    A        1      2        2 
  16  chr16_86035537     HPrz    G    A      0.5      1        2 
  16  chr16_86035537     ZBoe    G    A        0      0        2 
  16  chr16_86035537     ZGre    G    A        0      0        2 
  16  chr16_86035537     ZHar    G    A        0      0        2 
  16  chr16_86035537   Sample    G    A        0      0        2 
  16  chr16_86037394     AAsi    A    G        1      2        2 
  16  chr16_86037394     AKia    A    G        0      0        2 
  16  chr16_86037394     AOna    A    G        0      0        2 
  16  chr16_86037394     ASom    A    G        1      2        2 
  16  chr16_86037394     HCab    A    G        0      0        2 
  16  chr16_86037394     HPrz    A    G        0      0        2 
  16  chr16_86037394     ZBoe    A    G        0      0        2 
  16  chr16_86037394     ZGre    A    G        0      0        2 
  16  chr16_86037394     ZHar    A    G        0      0        2 
  16  chr16_86037394   Sample    A    G        1      2        2 
  16  chr16_86044642     AAsi    C    A        0      0        2 
  16  chr16_86044642     AKia    C    A        0      0        2 
  16  chr16_86044642     AOna    C    A        0      0        2 
  16  chr16_86044642     ASom    C    A        0      0        2 
  16  chr16_86044642     HCab    C    A        0      0        2 
  16  chr16_86044642     HPrz    C    A        0      0        2 
  16  chr16_86044642     ZBoe    C    A        1      2        2 
  16  chr16_86044642     ZGre    C    A        1      2        2 
  16  chr16_86044642     ZHar    C    A        0      0        2 
  16  chr16_86044642   Sample    C    A        0      0        2 
  16  chr16_86048307     AAsi    G    A        0      0        2 
  16  chr16_86048307     AKia    G    A        0      0        2 
  16  chr16_86048307     AOna    G    A        0      0        2 
  16  chr16_86048307     ASom    G    A        0      0        2 
  16  chr16_86048307     HCab    G    A        0      0        2 
  16  chr16_86048307     HPrz    G    A        0      0        2 
  16  chr16_86048307     ZBoe    G    A        0      0        2 
  16  chr16_86048307     ZGre    G    A      0.5      1        2 
  16  chr16_86048307     ZHar    G    A        0      0        2 
  16  chr16_86048307   Sample    G    A        0      0        2 
  16  chr16_86051065     AAsi    T    C        0      0        2 
  16  chr16_86051065     AKia    T    C        0      0        2 
  16  chr16_86051065     AOna    T    C        0      0        2 
  16  chr16_86051065     ASom    T    C        0      0        2 
  16  chr16_86051065     HCab    T    C        0      0        2 
  16  chr16_86051065     HPrz    T    C        0      0        2 
  16  chr16_86051065     ZBoe    T    C        0      0        2 
  16  chr16_86051065     ZGre    T    C      0.5      1        2 
  16  chr16_86051065     ZHar    T    C        0      0        2 
  16  chr16_86051065   Sample    T    C        0      0        2 
  16  chr16_86051086     AAsi    C    A        0      0        2 
  16  chr16_86051086     AKia    C    A        0      0        2 
  16  chr16_86051086     AOna    C    A        0      0        2 
  16  chr16_86051086     ASom    C    A        1      2        2 
  16  chr16_86051086     HCab    C    A        0      0        2 
  16  chr16_86051086     HPrz    C    A        0      0        2 
  16  chr16_86051086     ZBoe    C    A        0      0        2 
  16  chr16_86051086     ZGre    C    A        0      0        2 
  16  chr16_86051086     ZHar    C    A        0      0        2 
  16  chr16_86051086   Sample    C    A        0      0        2 
  16  chr16_86051820     AAsi    A    G        0      0        2 
  16  chr16_86051820     AKia    A    G        1      2        2 
  16  chr16_86051820     AOna    A    G        1      2        2 
  16  chr16_86051820     ASom    A    G        0      0        2 
  16  chr16_86051820     HCab    A    G        0      0        2 
  16  chr16_86051820     HPrz    A    G        0      0        2 
  16  chr16_86051820     ZBoe    A    G        0      0        2 
  16  chr16_86051820     ZGre    A    G        0      0        2 
  16  chr16_86051820     ZHar    A    G        0      0        2 
  16  chr16_86051820   Sample    A    G        0      0        2 
  16  chr16_86057241     AAsi    T    C        0      0        2 
  16  chr16_86057241     AKia    T    C        0      0        2 
  16  chr16_86057241     AOna    T    C        0      0        2 
  16  chr16_86057241     ASom    T    C        1      2        2 
  16  chr16_86057241     HCab    T    C        0      0        2 
  16  chr16_86057241     HPrz    T    C        0      0        2 
  16  chr16_86057241     ZBoe    T    C      0.5      1        2 
  16  chr16_86057241     ZGre    T    C        0      0        2 
  16  chr16_86057241     ZHar    T    C        0      0        2 
  16  chr16_86057241   Sample    T    C        0      0        2 
  16  chr16_86059158     AAsi    A    G        0      0        2 
  16  chr16_86059158     AKia    A    G        1      2        2 
  16  chr16_86059158     AOna    A    G        1      2        2 
  16  chr16_86059158     ASom    A    G        0      0        2 
  16  chr16_86059158     HCab    A    G        0      0        2 
  16  chr16_86059158     HPrz    A    G        0      0        2 
  16  chr16_86059158     ZBoe    A    G        0      0        2 
  16  chr16_86059158     ZGre    A    G        0      0        2 
  16  chr16_86059158     ZHar    A    G        0      0        2 
  16  chr16_86059158   Sample    A    G        0      0        2 
  16  chr16_86059586     AAsi    A    G        0      0        2 
  16  chr16_86059586     AKia    A    G        1      2        2 
  16  chr16_86059586     AOna    A    G      0.5      1        2 
  16  chr16_86059586     ASom    A    G        0      0        2 
  16  chr16_86059586     HCab    A    G        0      0        2 
  16  chr16_86059586     HPrz    A    G        0      0        2 
  16  chr16_86059586     ZBoe    A    G        0      0        2 
  16  chr16_86059586     ZGre    A    G        0      0        2 
  16  chr16_86059586     ZHar    A    G        0      0        2 
  16  chr16_86059586   Sample    A    G        0      0        2 
  16  chr16_86060615     AAsi    T    C        0      0        2 
  16  chr16_86060615     AKia    T    C        0      0        2 
  16  chr16_86060615     AOna    T    C        0      0        2 
  16  chr16_86060615     ASom    T    C        0      0        2 
  16  chr16_86060615     HCab    T    C        1      2        2 
  16  chr16_86060615     HPrz    T    C        1      2        2 
  16  chr16_86060615     ZBoe    T    C        0      0        2 
  16  chr16_86060615     ZGre    T    C        0      0        2 
  16  chr16_86060615     ZHar    T    C        0      0        2 
  16  chr16_86060615   Sample    T    C        0      0        2 
  16  chr16_86071731     AAsi    A    C        0      0        2 
  16  chr16_86071731     AKia    A    C        1      2        2 
  16  chr16_86071731     AOna    A    C        1      2        2 
  16  chr16_86071731     ASom    A    C        0      0        2 
  16  chr16_86071731     HCab    A    C        0      0        2 
  16  chr16_86071731     HPrz    A    C        0      0        2 
  16  chr16_86071731     ZBoe    A    C        0      0        2 
  16  chr16_86071731     ZGre    A    C        0      0        2 
  16  chr16_86071731     ZHar    A    C        0      0        2 
  16  chr16_86071731   Sample    A    C        0      0        2 
  16  chr16_86072976     AAsi    T    C        0      0        2 
  16  chr16_86072976     AKia    T    C        0      0        2 
  16  chr16_86072976     AOna    T    C        0      0        2 
  16  chr16_86072976     ASom    T    C        0      0        2 
  16  chr16_86072976     HCab    T    C        0      0        2 
  16  chr16_86072976     HPrz    T    C        0      0        2 
  16  chr16_86072976     ZBoe    T    C      0.5      1        2 
  16  chr16_86072976     ZGre    T    C        0      0        2 
  16  chr16_86072976     ZHar    T    C        0      0        2 
  16  chr16_86072976   Sample    T    C        0      0        2 
  16  chr16_86073520     AAsi    G    A        0      0        2 
  16  chr16_86073520     AKia    G    A        0      0        2 
  16  chr16_86073520     AOna    G    A        0      0        2 
  16  chr16_86073520     ASom    G    A        0      0        2 
  16  chr16_86073520     HCab    G    A        0      0        2 
  16  chr16_86073520     HPrz    G    A        0      0        2 
  16  chr16_86073520     ZBoe    G    A      0.5      1        2 
  16  chr16_86073520     ZGre    G    A        0      0        2 
  16  chr16_86073520     ZHar    G    A        0      0        2 
  16  chr16_86073520   Sample    G    A        0      0        2 
  16  chr16_86080853     AAsi    G    A        0      0        2 
  16  chr16_86080853     AKia    G    A        0      0        2 
  16  chr16_86080853     AOna    G    A        1      2        2 
  16  chr16_86080853     ASom    G    A        0      0        2 
  16  chr16_86080853     HCab    G    A        0      0        2 
  16  chr16_86080853     HPrz    G    A        0      0        2 
  16  chr16_86080853     ZBoe    G    A        0      0        2 
  16  chr16_86080853     ZGre    G    A        0      0        2 
  16  chr16_86080853     ZHar    G    A        0      0        2 
  16  chr16_86080853   Sample    G    A        0      0        2 
  16  chr16_86086909     AAsi    A    T        0      0        2 
  16  chr16_86086909     AKia    A    T        0      0        2 
  16  chr16_86086909     AOna    A    T        0      0        2 
  16  chr16_86086909     ASom    A    T        0      0        2 
  16  chr16_86086909     HCab    A    T        0      0        2 
  16  chr16_86086909     HPrz    A    T        0      0        2 
  16  chr16_86086909     ZBoe    A    T      0.5      1        2 
  16  chr16_86086909     ZGre    A    T        1      2        2 
  16  chr16_86086909     ZHar    A    T        1      2        2 
  16  chr16_86086909   Sample    A    T        0      0        2 
  16  chr16_86087349     AAsi    T    C        0      0        2 
  16  chr16_86087349     AKia    T    C        0      0        2 
  16  chr16_86087349     AOna    T    C        0      0        2 
  16  chr16_86087349     ASom    T    C        0      0        2 
  16  chr16_86087349     HCab    T    C        0      0        2 
  16  chr16_86087349     HPrz    T    C        0      0        2 
  16  chr16_86087349     ZBoe    T    C      0.5      1        2 
  16  chr16_86087349     ZGre    T    C        0      0        2 
  16  chr16_86087349     ZHar    T    C        0      0        2 
  16  chr16_86087349   Sample    T    C        0      0        2 
  16  chr16_86087676     AAsi    T    C        0      0        2 
  16  chr16_86087676     AKia    T    C        0      0        2 
  16  chr16_86087676     AOna    T    C        0      0        2 
  16  chr16_86087676     ASom    T    C        1      2        2 
  16  chr16_86087676     HCab    T    C        0      0        2 
  16  chr16_86087676     HPrz    T    C        0      0        2 
  16  chr16_86087676     ZBoe    T    C        0      0        2 
  16  chr16_86087676     ZGre    T    C        0      0        2 
  16  chr16_86087676     ZHar    T    C        0      0        2 
  16  chr16_86087676   Sample    T    C        0      0        2 
  16  chr16_86108120     AAsi    T    C        0      0        2 
  16  chr16_86108120     AKia    T    C      0.5      1        2 
  16  chr16_86108120     AOna    T    C        1      2        2 
  16  chr16_86108120     ASom    T    C        0      0        2 
  16  chr16_86108120     HCab    T    C        0      0        2 
  16  chr16_86108120     HPrz    T    C        0      0        2 
  16  chr16_86108120     ZBoe    T    C        0      0        2 
  16  chr16_86108120     ZGre    T    C        0      0        2 
  16  chr16_86108120     ZHar    T    C        0      0        2 
  16  chr16_86108120   Sample    T    C        0      0        2 
  16  chr16_86109618     AAsi    C    G        0      0        2 
  16  chr16_86109618     AKia    C    G        0      0        2 
  16  chr16_86109618     AOna    C    G        0      0        2 
  16  chr16_86109618     ASom    C    G        0      0        2 
  16  chr16_86109618     HCab    C    G        0      0        2 
  16  chr16_86109618     HPrz    C    G      0.5      1        2 
  16  chr16_86109618     ZBoe    C    G        0      0        2 
  16  chr16_86109618     ZGre    C    G        0      0        2 
  16  chr16_86109618     ZHar    C    G        0      0        2 
  16  chr16_86109618   Sample    C    G        0      0        2 
  16  chr16_86113218     AAsi    G    C        0      0        2 
  16  chr16_86113218     AKia    G    C        0      0        2 
  16  chr16_86113218     AOna    G    C        0      0        2 
  16  chr16_86113218     ASom    G    C        0      0        2 
  16  chr16_86113218     HCab    G    C        0      0        2 
  16  chr16_86113218     HPrz    G    C        0      0        2 
  16  chr16_86113218     ZBoe    G    C        0      0        2 
  16  chr16_86113218     ZGre    G    C        0      0        2 
  16  chr16_86113218     ZHar    G    C      0.5      1        2 
  16  chr16_86113218   Sample    G    C        0      0        2 
  16  chr16_86114676     AAsi    C    T        0      0        2 
  16  chr16_86114676     AKia    C    T        0      0        2 
  16  chr16_86114676     AOna    C    T        1      2        2 
  16  chr16_86114676     ASom    C    T        0      0        2 
  16  chr16_86114676     HCab    C    T        0      0        2 
  16  chr16_86114676     HPrz    C    T        0      0        2 
  16  chr16_86114676     ZBoe    C    T        0      0        2 
  16  chr16_86114676     ZGre    C    T        0      0        2 
  16  chr16_86114676     ZHar    C    T        0      0        2 
  16  chr16_86114676   Sample    C    T        0      0        2 
  16  chr16_86117439     AAsi    A    G        1      2        2 
  16  chr16_86117439     AKia    A    G        0      0        2 
  16  chr16_86117439     AOna    A    G        0      0        2 
  16  chr16_86117439     ASom    A    G        1      2        2 
  16  chr16_86117439     HCab    A    G        1      2        2 
  16  chr16_86117439     HPrz    A    G        1      2        2 
  16  chr16_86117439     ZBoe    A    G        0      0        2 
  16  chr16_86117439     ZGre    A    G        0      0        2 
  16  chr16_86117439     ZHar    A    G        0      0        2 
  16  chr16_86117439   Sample    A    G        1      2        2 
  16  chr16_86119890     AAsi    A    G        0      0        2 
  16  chr16_86119890     AKia    A    G      0.5      1        2 
  16  chr16_86119890     AOna    A    G        0      0        2 
  16  chr16_86119890     ASom    A    G        0      0        2 
  16  chr16_86119890     HCab    A    G        0      0        2 
  16  chr16_86119890     HPrz    A    G        0      0        2 
  16  chr16_86119890     ZBoe    A    G        0      0        2 
  16  chr16_86119890     ZGre    A    G        0      0        2 
  16  chr16_86119890     ZHar    A    G        0      0        2 
  16  chr16_86119890   Sample    A    G        0      0        2 
  16  chr16_86123758     AAsi    T    C        0      0        2 
  16  chr16_86123758     AKia    T    C        0      0        2 
  16  chr16_86123758     AOna    T    C        0      0        2 
  16  chr16_86123758     ASom    T    C        0      0        2 
  16  chr16_86123758     HCab    T    C        0      0        2 
  16  chr16_86123758     HPrz    T    C        0      0        2 
  16  chr16_86123758     ZBoe    T    C        0      0        2 
  16  chr16_86123758     ZGre    T    C        1      2        2 
  16  chr16_86123758     ZHar    T    C        0      0        2 
  16  chr16_86123758   Sample    T    C        0      0        2 
  16  chr16_86132386     AAsi    A    G        0      0        2 
  16  chr16_86132386     AKia    A    G        0      0        2 
  16  chr16_86132386     AOna    A    G        0      0        2 
  16  chr16_86132386     ASom    A    G        0      0        2 
  16  chr16_86132386     HCab    A    G        0      0        2 
  16  chr16_86132386     HPrz    A    G        0      0        2 
  16  chr16_86132386     ZBoe    A    G        0      0        2 
  16  chr16_86132386     ZGre    A    G        1      2        2 
  16  chr16_86132386     ZHar    A    G        0      0        2 
  16  chr16_86132386   Sample    A    G        0      0        2 
  16  chr16_86139219     AAsi    T    C        0      0        2 
  16  chr16_86139219     AKia    T    C        0      0        2 
  16  chr16_86139219     AOna    T    C        0      0        2 
  16  chr16_86139219     ASom    T    C        0      0        2 
  16  chr16_86139219     HCab    T    C        1      2        2 
  16  chr16_86139219     HPrz    T    C        1      2        2 
  16  chr16_86139219     ZBoe    T    C        0      0        2 
  16  chr16_86139219     ZGre    T    C        0      0        2 
  16  chr16_86139219     ZHar    T    C        0      0        2 
  16  chr16_86139219   Sample    T    C        0      0        2 
  16  chr16_86146744     AAsi    C    G        0      0        2 
  16  chr16_86146744     AKia    C    G        0      0        2 
  16  chr16_86146744     AOna    C    G        0      0        2 
  16  chr16_86146744     ASom    C    G        0      0        2 
  16  chr16_86146744     HCab    C    G        1      2        2 
  16  chr16_86146744     HPrz    C    G        1      2        2 
  16  chr16_86146744     ZBoe    C    G        0      0        2 
  16  chr16_86146744     ZGre    C    G        0      0        2 
  16  chr16_86146744     ZHar    C    G        0      0        2 
  16  chr16_86146744   Sample    C    G        0      0        2 
  16  chr16_86150116     AAsi    T    C        0      0        2 
  16  chr16_86150116     AKia    T    C      0.5      1        2 
  16  chr16_86150116     AOna    T    C        0      0        2 
  16  chr16_86150116     ASom    T    C        0      0        2 
  16  chr16_86150116     HCab    T    C        0      0        2 
  16  chr16_86150116     HPrz    T    C        0      0        2 
  16  chr16_86150116     ZBoe    T    C        0      0        2 
  16  chr16_86150116     ZGre    T    C        0      0        2 
  16  chr16_86150116     ZHar    T    C        0      0        2 
  16  chr16_86150116   Sample    T    C        0      0        2 
  16  chr16_86152127     AAsi    C    T        1      2        2 
  16  chr16_86152127     AKia    C    T        0      0        2 
  16  chr16_86152127     AOna    C    T        0      0        2 
  16  chr16_86152127     ASom    C    T        0      0        2 
  16  chr16_86152127     HCab    C    T        0      0        2 
  16  chr16_86152127     HPrz    C    T        0      0        2 
  16  chr16_86152127     ZBoe    C    T        0      0        2 
  16  chr16_86152127     ZGre    C    T        0      0        2 
  16  chr16_86152127     ZHar    C    T        0      0        2 
  16  chr16_86152127   Sample    C    T        1      2        2 
  16  chr16_86152833     AAsi    A    G        0      0        2 
  16  chr16_86152833     AKia    A    G        0      0        2 
  16  chr16_86152833     AOna    A    G        0      0        2 
  16  chr16_86152833     ASom    A    G        0      0        2 
  16  chr16_86152833     HCab    A    G      0.5      1        2 
  16  chr16_86152833     HPrz    A    G        1      2        2 
  16  chr16_86152833     ZBoe    A    G        0      0        2 
  16  chr16_86152833     ZGre    A    G        0      0        2 
  16  chr16_86152833     ZHar    A    G        0      0        2 
  16  chr16_86152833   Sample    A    G        0      0        2 
  16  chr16_86157949     AAsi    C    T        1      2        2 
  16  chr16_86157949     AKia    C    T      0.5      1        2 
  16  chr16_86157949     AOna    C    T        1      2        2 
  16  chr16_86157949     ASom    C    T        1      2        2 
  16  chr16_86157949     HCab    C    T        0      0        2 
  16  chr16_86157949     HPrz    C    T        0      0        2 
  16  chr16_86157949     ZBoe    C    T        0      0        2 
  16  chr16_86157949     ZGre    C    T        0      0        2 
  16  chr16_86157949     ZHar    C    T        0      0        2 
  16  chr16_86157949   Sample    C    T        1      2        2 
  16  chr16_86158604     AAsi    G    A        0      0        2 
  16  chr16_86158604     AKia    G    A      0.5      1        2 
  16  chr16_86158604     AOna    G    A        1      2        2 
  16  chr16_86158604     ASom    G    A        0      0        2 
  16  chr16_86158604     HCab    G    A        0      0        2 
  16  chr16_86158604     HPrz    G    A        0      0        2 
  16  chr16_86158604     ZBoe    G    A        0      0        2 
  16  chr16_86158604     ZGre    G    A        0      0        2 
  16  chr16_86158604     ZHar    G    A        0      0        2 
  16  chr16_86158604   Sample    G    A        0      0        2 
  16  chr16_86158691     AAsi    T    A        0      0        2 
  16  chr16_86158691     AKia    T    A      0.5      1        2 
  16  chr16_86158691     AOna    T    A        1      2        2 
  16  chr16_86158691     ASom    T    A        0      0        2 
  16  chr16_86158691     HCab    T    A        0      0        2 
  16  chr16_86158691     HPrz    T    A        0      0        2 
  16  chr16_86158691     ZBoe    T    A        0      0        2 
  16  chr16_86158691     ZGre    T    A        0      0        2 
  16  chr16_86158691     ZHar    T    A        0      0        2 
  16  chr16_86158691   Sample    T    A        0      0        2 
  16  chr16_86160081     AAsi    C    T        1      2        2 
  16  chr16_86160081     AKia    C    T        0      0        2 
  16  chr16_86160081     AOna    C    T        0      0        2 
  16  chr16_86160081     ASom    C    T        0      0        2 
  16  chr16_86160081     HCab    C    T        0      0        2 
  16  chr16_86160081     HPrz    C    T        0      0        2 
  16  chr16_86160081     ZBoe    C    T        0      0        2 
  16  chr16_86160081     ZGre    C    T        0      0        2 
  16  chr16_86160081     ZHar    C    T        0      0        2 
  16  chr16_86160081   Sample    C    T        1      2        2 
  16  chr16_86172417     AAsi    G    A        0      0        2 
  16  chr16_86172417     AKia    G    A        0      0        2 
  16  chr16_86172417     AOna    G    A        0      0        2 
  16  chr16_86172417     ASom    G    A        0      0        2 
  16  chr16_86172417     HCab    G    A        1      2        2 
  16  chr16_86172417     HPrz    G    A        1      2        2 
  16  chr16_86172417     ZBoe    G    A        0      0        2 
  16  chr16_86172417     ZGre    G    A        0      0        2 
  16  chr16_86172417     ZHar    G    A        0      0        2 
  16  chr16_86172417   Sample    G    A        0      0        2 
  16  chr16_86175725     AAsi    C    T        0      0        2 
  16  chr16_86175725     AKia    C    T        0      0        2 
  16  chr16_86175725     AOna    C    T        0      0        2 
  16  chr16_86175725     ASom    C    T        0      0        2 
  16  chr16_86175725     HCab    C    T        1      2        2 
  16  chr16_86175725     HPrz    C    T        1      2        2 
  16  chr16_86175725     ZBoe    C    T        0      0        2 
  16  chr16_86175725     ZGre    C    T        0      0        2 
  16  chr16_86175725     ZHar    C    T        0      0        2 
  16  chr16_86175725   Sample    C    T        0      0        2 
  16  chr16_86178169     AAsi    T    C        0      0        2 
  16  chr16_86178169     AKia    T    C        0      0        2 
  16  chr16_86178169     AOna    T    C      0.5      1        2 
  16  chr16_86178169     ASom    T    C        0      0        2 
  16  chr16_86178169     HCab    T    C        0      0        2 
  16  chr16_86178169     HPrz    T    C        0      0        2 
  16  chr16_86178169     ZBoe    T    C        0      0        2 
  16  chr16_86178169     ZGre    T    C        0      0        2 
  16  chr16_86178169     ZHar    T    C        0      0        2 
  16  chr16_86178169   Sample    T    C        0      0        2 
  16  chr16_86178539     AAsi    G    A        0      0        2 
  16  chr16_86178539     AKia    G    A        0      0        2 
  16  chr16_86178539     AOna    G    A        0      0        2 
  16  chr16_86178539     ASom    G    A        0      0        2 
  16  chr16_86178539     HCab    G    A        1      2        2 
  16  chr16_86178539     HPrz    G    A        1      2        2 
  16  chr16_86178539     ZBoe    G    A        0      0        2 
  16  chr16_86178539     ZGre    G    A        0      0        2 
  16  chr16_86178539     ZHar    G    A        0      0        2 
  16  chr16_86178539   Sample    G    A        0      0        2 
  16  chr16_86188388     AAsi    C    T        0      0        2 
  16  chr16_86188388     AKia    C    T        0      0        2 
  16  chr16_86188388     AOna    C    T        0      0        2 
  16  chr16_86188388     ASom    C    T        0      0        2 
  16  chr16_86188388     HCab    C    T        0      0        2 
  16  chr16_86188388     HPrz    C    T        0      0        2 
  16  chr16_86188388     ZBoe    C    T        0      0        2 
  16  chr16_86188388     ZGre    C    T        1      2        2 
  16  chr16_86188388     ZHar    C    T        0      0        2 
  16  chr16_86188388   Sample    C    T        0      0        2 
  16  chr16_86196979     AAsi    T    C        0      0        2 
  16  chr16_86196979     AKia    T    C        0      0        2 
  16  chr16_86196979     AOna    T    C        0      0        2 
  16  chr16_86196979     ASom    T    C        0      0        2 
  16  chr16_86196979     HCab    T    C        1      2        2 
  16  chr16_86196979     HPrz    T    C        1      2        2 
  16  chr16_86196979     ZBoe    T    C        0      0        2 
  16  chr16_86196979     ZGre    T    C        0      0        2 
  16  chr16_86196979     ZHar    T    C        0      0        2 
  16  chr16_86196979   Sample    T    C        0      0        2 
  16  chr16_86200808     AAsi    C    T        0      0        2 
  16  chr16_86200808     AKia    C    T        0      0        2 
  16  chr16_86200808     AOna    C    T        0      0        2 
  16  chr16_86200808     ASom    C    T        0      0        2 
  16  chr16_86200808     HCab    C    T        1      2        2 
  16  chr16_86200808     HPrz    C    T        1      2        2 
  16  chr16_86200808     ZBoe    C    T        0      0        2 
  16  chr16_86200808     ZGre    C    T        0      0        2 
  16  chr16_86200808     ZHar    C    T        0      0        2 
  16  chr16_86200808   Sample    C    T        0      0        2 
  16  chr16_86205261     AAsi    C    T        0      0        2 
  16  chr16_86205261     AKia    C    T        0      0        2 
  16  chr16_86205261     AOna    C    T        0      0        2 
  16  chr16_86205261     ASom    C    T        0      0        2 
  16  chr16_86205261     HCab    C    T      0.5      1        2 
  16  chr16_86205261     HPrz    C    T        0      0        2 
  16  chr16_86205261     ZBoe    C    T        0      0        2 
  16  chr16_86205261     ZGre    C    T        0      0        2 
  16  chr16_86205261     ZHar    C    T        0      0        2 
  16  chr16_86205261   Sample    C    T        0      0        2 
  16  chr16_86218956     AAsi    G    A        0      0        2 
  16  chr16_86218956     AKia    G    A        0      0        2 
  16  chr16_86218956     AOna    G    A        0      0        2 
  16  chr16_86218956     ASom    G    A        0      0        2 
  16  chr16_86218956     HCab    G    A      0.5      1        2 
  16  chr16_86218956     HPrz    G    A        0      0        2 
  16  chr16_86218956     ZBoe    G    A        0      0        2 
  16  chr16_86218956     ZGre    G    A        0      0        2 
  16  chr16_86218956     ZHar    G    A        0      0        2 
  16  chr16_86218956   Sample    G    A        0      0        2 
  16  chr16_86222393     AAsi    A    G        0      0        2 
  16  chr16_86222393     AKia    A    G        0      0        2 
  16  chr16_86222393     AOna    A    G        0      0        2 
  16  chr16_86222393     ASom    A    G        0      0        2 
  16  chr16_86222393     HCab    A    G        1      2        2 
  16  chr16_86222393     HPrz    A    G        1      2        2 
  16  chr16_86222393     ZBoe    A    G        0      0        2 
  16  chr16_86222393     ZGre    A    G        0      0        2 
  16  chr16_86222393     ZHar    A    G        0      0        2 
  16  chr16_86222393   Sample    A    G        0      0        2 
  16  chr16_86224764     AAsi    G    A        0      0        2 
  16  chr16_86224764     AKia    G    A        0      0        2 
  16  chr16_86224764     AOna    G    A        0      0        2 
  16  chr16_86224764     ASom    G    A        0      0        2 
  16  chr16_86224764     HCab    G    A      0.5      1        2 
  16  chr16_86224764     HPrz    G    A        0      0        2 
  16  chr16_86224764     ZBoe    G    A        0      0        2 
  16  chr16_86224764     ZGre    G    A        0      0        2 
  16  chr16_86224764     ZHar    G    A        0      0        2 
  16  chr16_86224764   Sample    G    A        0      0        2 
  16  chr16_86242197     AAsi    T    C        0      0        2 
  16  chr16_86242197     AKia    T    C        0      0        2 
  16  chr16_86242197     AOna    T    C        0      0        2 
  16  chr16_86242197     ASom    T    C        0      0        2 
  16  chr16_86242197     HCab    T    C        1      2        2 
  16  chr16_86242197     HPrz    T    C        1      2        2 
  16  chr16_86242197     ZBoe    T    C        0      0        2 
  16  chr16_86242197     ZGre    T    C        0      0        2 
  16  chr16_86242197     ZHar    T    C        0      0        2 
  16  chr16_86242197   Sample    T    C        0      0        2 
  16  chr16_86244141     AAsi    G    T        0      0        2 
  16  chr16_86244141     AKia    G    T        0      0        2 
  16  chr16_86244141     AOna    G    T        0      0        2 
  16  chr16_86244141     ASom    G    T        0      0        2 
  16  chr16_86244141     HCab    G    T        1      2        2 
  16  chr16_86244141     HPrz    G    T        1      2        2 
  16  chr16_86244141     ZBoe    G    T        0      0        2 
  16  chr16_86244141     ZGre    G    T        0      0        2 
  16  chr16_86244141     ZHar    G    T        0      0        2 
  16  chr16_86244141   Sample    G    T        0      0        2 
  16  chr16_86245705     AAsi    C    T        0      0        2 
  16  chr16_86245705     AKia    C    T        0      0        2 
  16  chr16_86245705     AOna    C    T        0      0        2 
  16  chr16_86245705     ASom    C    T        0      0        2 
  16  chr16_86245705     HCab    C    T        0      0        2 
  16  chr16_86245705     HPrz    C    T      0.5      1        2 
  16  chr16_86245705     ZBoe    C    T        0      0        2 
  16  chr16_86245705     ZGre    C    T        0      0        2 
  16  chr16_86245705     ZHar    C    T        0      0        2 
  16  chr16_86245705   Sample    C    T        0      0        2 
  16  chr16_86246757     AAsi    G    A        0      0        2 
  16  chr16_86246757     AKia    G    A        0      0        2 
  16  chr16_86246757     AOna    G    A        0      0        2 
  16  chr16_86246757     ASom    G    A        0      0        2 
  16  chr16_86246757     HCab    G    A        1      2        2 
  16  chr16_86246757     HPrz    G    A        1      2        2 
  16  chr16_86246757     ZBoe    G    A        0      0        2 
  16  chr16_86246757     ZGre    G    A        0      0        2 
  16  chr16_86246757     ZHar    G    A        0      0        2 
  16  chr16_86246757   Sample    G    A        0      0        2 
  16  chr16_86250963     AAsi    T    C        0      0        2 
  16  chr16_86250963     AKia    T    C        0      0        2 
  16  chr16_86250963     AOna    T    C        0      0        2 
  16  chr16_86250963     ASom    T    C        0      0        2 
  16  chr16_86250963     HCab    T    C        0      0        2 
  16  chr16_86250963     HPrz    T    C        0      0        2 
  16  chr16_86250963     ZBoe    T    C      0.5      1        2 
  16  chr16_86250963     ZGre    T    C        0      0        2 
  16  chr16_86250963     ZHar    T    C        0      0        2 
  16  chr16_86250963   Sample    T    C        0      0        2 
  16  chr16_86250964     AAsi    A    G        0      0        2 
  16  chr16_86250964     AKia    A    G        0      0        2 
  16  chr16_86250964     AOna    A    G        0      0        2 
  16  chr16_86250964     ASom    A    G        0      0        2 
  16  chr16_86250964     HCab    A    G        1      2        2 
  16  chr16_86250964     HPrz    A    G        1      2        2 
  16  chr16_86250964     ZBoe    A    G        0      0        2 
  16  chr16_86250964     ZGre    A    G        0      0        2 
  16  chr16_86250964     ZHar    A    G        0      0        2 
  16  chr16_86250964   Sample    A    G        0      0        2 
  16  chr16_86251981     AAsi    T    C        0      0        2 
  16  chr16_86251981     AKia    T    C        0      0        2 
  16  chr16_86251981     AOna    T    C        1      2        2 
  16  chr16_86251981     ASom    T    C        0      0        2 
  16  chr16_86251981     HCab    T    C        0      0        2 
  16  chr16_86251981     HPrz    T    C        0      0        2 
  16  chr16_86251981     ZBoe    T    C        0      0        2 
  16  chr16_86251981     ZGre    T    C        0      0        2 
  16  chr16_86251981     ZHar    T    C        0      0        2 
  16  chr16_86251981   Sample    T    C        0      0        2 
  16  chr16_86255462     AAsi    C    G        0      0        2 
  16  chr16_86255462     AKia    C    G        0      0        2 
  16  chr16_86255462     AOna    C    G        0      0        2 
  16  chr16_86255462     ASom    C    G        0      0        2 
  16  chr16_86255462     HCab    C    G        0      0        2 
  16  chr16_86255462     HPrz    C    G        0      0        2 
  16  chr16_86255462     ZBoe    C    G        0      0        2 
  16  chr16_86255462     ZGre    C    G        0      0        2 
  16  chr16_86255462     ZHar    C    G        1      2        2 
  16  chr16_86255462   Sample    C    G        0      0        2 
  16  chr16_86262209     AAsi    C    T        0      0        2 
  16  chr16_86262209     AKia    C    T        0      0        2 
  16  chr16_86262209     AOna    C    T        0      0        2 
  16  chr16_86262209     ASom    C    T        0      0        2 
  16  chr16_86262209     HCab    C    T      0.5      1        2 
  16  chr16_86262209     HPrz    C    T        0      0        2 
  16  chr16_86262209     ZBoe    C    T        0      0        2 
  16  chr16_86262209     ZGre    C    T        0      0        2 
  16  chr16_86262209     ZHar    C    T        0      0        2 
  16  chr16_86262209   Sample    C    T        0      0        2 
  16  chr16_86264988     AAsi    G    C        0      0        2 
  16  chr16_86264988     AKia    G    C        0      0        2 
  16  chr16_86264988     AOna    G    C        0      0        2 
  16  chr16_86264988     ASom    G    C        0      0        2 
  16  chr16_86264988     HCab    G    C        0      0        2 
  16  chr16_86264988     HPrz    G    C        0      0        2 
  16  chr16_86264988     ZBoe    G    C        1      2        2 
  16  chr16_86264988     ZGre    G    C        0      0        2 
  16  chr16_86264988     ZHar    G    C        0      0        2 
  16  chr16_86264988   Sample    G    C        0      0        2 
  16  chr16_86269690     AAsi    T    C        0      0        2 
  16  chr16_86269690     AKia    T    C        0      0        2 
  16  chr16_86269690     AOna    T    C        0      0        2 
  16  chr16_86269690     ASom    T    C        0      0        2 
  16  chr16_86269690     HCab    T    C        1      2        2 
  16  chr16_86269690     HPrz    T    C        1      2        2 
  16  chr16_86269690     ZBoe    T    C        0      0        2 
  16  chr16_86269690     ZGre    T    C        0      0        2 
  16  chr16_86269690     ZHar    T    C        0      0        2 
  16  chr16_86269690   Sample    T    C        0      0        2 
  16  chr16_86270303     AAsi    G    A        0      0        2 
  16  chr16_86270303     AKia    G    A        0      0        2 
  16  chr16_86270303     AOna    G    A        0      0        2 
  16  chr16_86270303     ASom    G    A        0      0        2 
  16  chr16_86270303     HCab    G    A        0      0        2 
  16  chr16_86270303     HPrz    G    A        0      0        2 
  16  chr16_86270303     ZBoe    G    A        0      0        2 
  16  chr16_86270303     ZGre    G    A      0.5      1        2 
  16  chr16_86270303     ZHar    G    A        0      0        2 
  16  chr16_86270303   Sample    G    A        0      0        2 
  16  chr16_86272529     AAsi    T    C        0      0        2 
  16  chr16_86272529     AKia    T    C      0.5      1        2 
  16  chr16_86272529     AOna    T    C        0      0        2 
  16  chr16_86272529     ASom    T    C        0      0        2 
  16  chr16_86272529     HCab    T    C        0      0        2 
  16  chr16_86272529     HPrz    T    C        0      0        2 
  16  chr16_86272529     ZBoe    T    C        0      0        2 
  16  chr16_86272529     ZGre    T    C        0      0        2 
  16  chr16_86272529     ZHar    T    C        0      0        2 
  16  chr16_86272529   Sample    T    C        0      0        2 
  16  chr16_86276837     AAsi    A    G        0      0        2 
  16  chr16_86276837     AKia    A    G        0      0        2 
  16  chr16_86276837     AOna    A    G        0      0        2 
  16  chr16_86276837     ASom    A    G        0      0        2 
  16  chr16_86276837     HCab    A    G      0.5      1        2 
  16  chr16_86276837     HPrz    A    G      0.5      1        2 
  16  chr16_86276837     ZBoe    A    G        0      0        2 
  16  chr16_86276837     ZGre    A    G        0      0        2 
  16  chr16_86276837     ZHar    A    G        0      0        2 
  16  chr16_86276837   Sample    A    G        0      0        2 
  16  chr16_86280638     AAsi    T    C        0      0        2 
  16  chr16_86280638     AKia    T    C        0      0        2 
  16  chr16_86280638     AOna    T    C      0.5      1        2 
  16  chr16_86280638     ASom    T    C        0      0        2 
  16  chr16_86280638     HCab    T    C        0      0        2 
  16  chr16_86280638     HPrz    T    C        0      0        2 
  16  chr16_86280638     ZBoe    T    C        0      0        2 
  16  chr16_86280638     ZGre    T    C        0      0        2 
  16  chr16_86280638     ZHar    T    C        0      0        2 
  16  chr16_86280638   Sample    T    C        0      0        2 
  16  chr16_86281584     AAsi    C    A        0      0        2 
  16  chr16_86281584     AKia    C    A        0      0        2 
  16  chr16_86281584     AOna    C    A        0      0        2 
  16  chr16_86281584     ASom    C    A        0      0        2 
  16  chr16_86281584     HCab    C    A        1      2        2 
  16  chr16_86281584     HPrz    C    A        1      2        2 
  16  chr16_86281584     ZBoe    C    A        0      0        2 
  16  chr16_86281584     ZGre    C    A        0      0        2 
  16  chr16_86281584     ZHar    C    A        0      0        2 
  16  chr16_86281584   Sample    C    A        0      0        2 
  16  chr16_86284774     AAsi    C    A      0.5      1        2 
  16  chr16_86284774     AKia    C    A        0      0        2 
  16  chr16_86284774     AOna    C    A        0      0        2 
  16  chr16_86284774     ASom    C    A        0      0        2 
  16  chr16_86284774     HCab    C    A        0      0        2 
  16  chr16_86284774     HPrz    C    A        0      0        2 
  16  chr16_86284774     ZBoe    C    A        0      0        2 
  16  chr16_86284774     ZGre    C    A        0      0        2 
  16  chr16_86284774     ZHar    C    A        0      0        2 
  16  chr16_86284774   Sample    C    A        1      2        2 
  16  chr16_86285458     AAsi    T    C        0      0        2 
  16  chr16_86285458     AKia    T    C        1      2        2 
  16  chr16_86285458     AOna    T    C        0      0        2 
  16  chr16_86285458     ASom    T    C        0      0        2 
  16  chr16_86285458     HCab    T    C        0      0        2 
  16  chr16_86285458     HPrz    T    C        0      0        2 
  16  chr16_86285458     ZBoe    T    C        0      0        2 
  16  chr16_86285458     ZGre    T    C        0      0        2 
  16  chr16_86285458     ZHar    T    C        0      0        2 
  16  chr16_86285458   Sample    T    C        0      0        2 
  16  chr16_86287237     AAsi    T    C        0      0        2 
  16  chr16_86287237     AKia    T    C        0      0        2 
  16  chr16_86287237     AOna    T    C        0      0        2 
  16  chr16_86287237     ASom    T    C        0      0        2 
  16  chr16_86287237     HCab    T    C        0      0        2 
  16  chr16_86287237     HPrz    T    C        0      0        2 
  16  chr16_86287237     ZBoe    T    C        0      0        2 
  16  chr16_86287237     ZGre    T    C        0      0        2 
  16  chr16_86287237     ZHar    T    C        1      2        2 
  16  chr16_86287237   Sample    T    C        0      0        2 
  16  chr16_86291137     AAsi    G    T        0      0        2 
  16  chr16_86291137     AKia    G    T        0      0        2 
  16  chr16_86291137     AOna    G    T      0.5      1        2 
  16  chr16_86291137     ASom    G    T        0      0        2 
  16  chr16_86291137     HCab    G    T        0      0        2 
  16  chr16_86291137     HPrz    G    T        0      0        2 
  16  chr16_86291137     ZBoe    G    T        0      0        2 
  16  chr16_86291137     ZGre    G    T        0      0        2 
  16  chr16_86291137     ZHar    G    T        0      0        2 
  16  chr16_86291137   Sample    G    T        0      0        2 
  16  chr16_86295821     AAsi    C    T        0      0        2 
  16  chr16_86295821     AKia    C    T        0      0        2 
  16  chr16_86295821     AOna    C    T        0      0        2 
  16  chr16_86295821     ASom    C    T        0      0        2 
  16  chr16_86295821     HCab    C    T        0      0        2 
  16  chr16_86295821     HPrz    C    T        0      0        2 
  16  chr16_86295821     ZBoe    C    T      0.5      1        2 
  16  chr16_86295821     ZGre    C    T        0      0        2 
  16  chr16_86295821     ZHar    C    T        0      0        2 
  16  chr16_86295821   Sample    C    T        0      0        2 
  16  chr16_86300170     AAsi    C    T        0      0        2 
  16  chr16_86300170     AKia    C    T        1      2        2 
  16  chr16_86300170     AOna    C    T        0      0        2 
  16  chr16_86300170     ASom    C    T        0      0        2 
  16  chr16_86300170     HCab    C    T        0      0        2 
  16  chr16_86300170     HPrz    C    T        0      0        2 
  16  chr16_86300170     ZBoe    C    T        0      0        2 
  16  chr16_86300170     ZGre    C    T        0      0        2 
  16  chr16_86300170     ZHar    C    T        0      0        2 
  16  chr16_86300170   Sample    C    T        0      0        2 
  16  chr16_86305360     AAsi    G    A        1      2        2 
  16  chr16_86305360     AKia    G    A        1      2        2 
  16  chr16_86305360     AOna    G    A        1      2        2 
  16  chr16_86305360     ASom    G    A        1      2        2 
  16  chr16_86305360     HCab    G    A        0      0        2 
  16  chr16_86305360     HPrz    G    A        0      0        2 
  16  chr16_86305360     ZBoe    G    A        0      0        2 
  16  chr16_86305360     ZGre    G    A        0      0        2 
  16  chr16_86305360     ZHar    G    A        0      0        2 
  16  chr16_86305360   Sample    G    A        1      2        2 
  16  chr16_86316293     AAsi    C    T        0      0        2 
  16  chr16_86316293     AKia    C    T        0      0        2 
  16  chr16_86316293     AOna    C    T        0      0        2 
  16  chr16_86316293     ASom    C    T        0      0        2 
  16  chr16_86316293     HCab    C    T        0      0        2 
  16  chr16_86316293     HPrz    C    T        0      0        2 
  16  chr16_86316293     ZBoe    C    T      0.5      1        2 
  16  chr16_86316293     ZGre    C    T        0      0        2 
  16  chr16_86316293     ZHar    C    T        0      0        2 
  16  chr16_86316293   Sample    C    T        0      0        2 
  16  chr16_86317746     AAsi    A    G        1      2        2 
  16  chr16_86317746     AKia    A    G        1      2        2 
  16  chr16_86317746     AOna    A    G        1      2        2 
  16  chr16_86317746     ASom    A    G        1      2        2 
  16  chr16_86317746     HCab    A    G        0      0        2 
  16  chr16_86317746     HPrz    A    G        0      0        2 
  16  chr16_86317746     ZBoe    A    G        0      0        2 
  16  chr16_86317746     ZGre    A    G        0      0        2 
  16  chr16_86317746     ZHar    A    G        0      0        2 
  16  chr16_86317746   Sample    A    G        1      2        2 
  16  chr16_86326882     AAsi    G    T        0      0        2 
  16  chr16_86326882     AKia    G    T        0      0        2 
  16  chr16_86326882     AOna    G    T        0      0        2 
  16  chr16_86326882     ASom    G    T        0      0        2 
  16  chr16_86326882     HCab    G    T        0      0        2 
  16  chr16_86326882     HPrz    G    T        0      0        2 
  16  chr16_86326882     ZBoe    G    T      0.5      1        2 
  16  chr16_86326882     ZGre    G    T        0      0        2 
  16  chr16_86326882     ZHar    G    T        0      0        2 
  16  chr16_86326882   Sample    G    T        0      0        2 
  16  chr16_86329751     AAsi    C    G        0      0        2 
  16  chr16_86329751     AKia    C    G        0      0        2 
  16  chr16_86329751     AOna    C    G        0      0        2 
  16  chr16_86329751     ASom    C    G        1      2        2 
  16  chr16_86329751     HCab    C    G        0      0        2 
  16  chr16_86329751     HPrz    C    G        0      0        2 
  16  chr16_86329751     ZBoe    C    G        0      0        2 
  16  chr16_86329751     ZGre    C    G        0      0        2 
  16  chr16_86329751     ZHar    C    G        0      0        2 
  16  chr16_86329751   Sample    C    G        1      2        2 
  16  chr16_86333552     AAsi    A    C        0      0        2 
  16  chr16_86333552     AKia    A    C        0      0        2 
  16  chr16_86333552     AOna    A    C        0      0        2 
  16  chr16_86333552     ASom    A    C        0      0        2 
  16  chr16_86333552     HCab    A    C        1      2        2 
  16  chr16_86333552     HPrz    A    C        1      2        2 
  16  chr16_86333552     ZBoe    A    C        0      0        2 
  16  chr16_86333552     ZGre    A    C        0      0        2 
  16  chr16_86333552     ZHar    A    C        0      0        2 
  16  chr16_86333552   Sample    A    C        0      0        2 
  16  chr16_86335322     AAsi    G    A        0      0        2 
  16  chr16_86335322     AKia    G    A        0      0        2 
  16  chr16_86335322     AOna    G    A      0.5      1        2 
  16  chr16_86335322     ASom    G    A        0      0        2 
  16  chr16_86335322     HCab    G    A        0      0        2 
  16  chr16_86335322     HPrz    G    A        0      0        2 
  16  chr16_86335322     ZBoe    G    A        0      0        2 
  16  chr16_86335322     ZGre    G    A        0      0        2 
  16  chr16_86335322     ZHar    G    A        0      0        2 
  16  chr16_86335322   Sample    G    A        0      0        2 
  16  chr16_86339324     AAsi    G    T        0      0        2 
  16  chr16_86339324     AKia    G    T        0      0        2 
  16  chr16_86339324     AOna    G    T        0      0        2 
  16  chr16_86339324     ASom    G    T        1      2        2 
  16  chr16_86339324     HCab    G    T        0      0        2 
  16  chr16_86339324     HPrz    G    T        0      0        2 
  16  chr16_86339324     ZBoe    G    T        0      0        2 
  16  chr16_86339324     ZGre    G    T        0      0        2 
  16  chr16_86339324     ZHar    G    T        0      0        2 
  16  chr16_86339324   Sample    G    T        0      0        2 
  16  chr16_86352498     AAsi    T    C        0      0        2 
  16  chr16_86352498     AKia    T    C        1      2        2 
  16  chr16_86352498     AOna    T    C      0.5      1        2 
  16  chr16_86352498     ASom    T    C        0      0        2 
  16  chr16_86352498     HCab    T    C        0      0        2 
  16  chr16_86352498     HPrz    T    C        0      0        2 
  16  chr16_86352498     ZBoe    T    C        0      0        2 
  16  chr16_86352498     ZGre    T    C        0      0        2 
  16  chr16_86352498     ZHar    T    C        0      0        2 
  16  chr16_86352498   Sample    T    C        0      0        2 
  16  chr16_86355809     AAsi    T    A        0      0        2 
  16  chr16_86355809     AKia    T    A        0      0        2 
  16  chr16_86355809     AOna    T    A        0      0        2 
  16  chr16_86355809     ASom    T    A        0      0        2 
  16  chr16_86355809     HCab    T    A      0.5      1        2 
  16  chr16_86355809     HPrz    T    A        0      0        2 
  16  chr16_86355809     ZBoe    T    A        0      0        2 
  16  chr16_86355809     ZGre    T    A        0      0        2 
  16  chr16_86355809     ZHar    T    A        0      0        2 
  16  chr16_86355809   Sample    T    A        0      0        2 
  16  chr16_86359907     AAsi    T    G        0      0        2 
  16  chr16_86359907     AKia    T    G        0      0        2 
  16  chr16_86359907     AOna    T    G        0      0        2 
  16  chr16_86359907     ASom    T    G        0      0        2 
  16  chr16_86359907     HCab    T    G      0.5      1        2 
  16  chr16_86359907     HPrz    T    G        1      2        2 
  16  chr16_86359907     ZBoe    T    G        0      0        2 
  16  chr16_86359907     ZGre    T    G        0      0        2 
  16  chr16_86359907     ZHar    T    G        0      0        2 
  16  chr16_86359907   Sample    T    G        0      0        2 
  16  chr16_86378074     AAsi    A    G        0      0        2 
  16  chr16_86378074     AKia    A    G        1      2        2 
  16  chr16_86378074     AOna    A    G        0      0        2 
  16  chr16_86378074     ASom    A    G        0      0        2 
  16  chr16_86378074     HCab    A    G        0      0        2 
  16  chr16_86378074     HPrz    A    G        0      0        2 
  16  chr16_86378074     ZBoe    A    G        0      0        2 
  16  chr16_86378074     ZGre    A    G        0      0        2 
  16  chr16_86378074     ZHar    A    G        0      0        2 
  16  chr16_86378074   Sample    A    G        0      0        2 
  16  chr16_86382335     AAsi    A    G        0      0        2 
  16  chr16_86382335     AKia    A    G        0      0        2 
  16  chr16_86382335     AOna    A    G      0.5      1        2 
  16  chr16_86382335     ASom    A    G        0      0        2 
  16  chr16_86382335     HCab    A    G        0      0        2 
  16  chr16_86382335     HPrz    A    G        0      0        2 
  16  chr16_86382335     ZBoe    A    G        0      0        2 
  16  chr16_86382335     ZGre    A    G        0      0        2 
  16  chr16_86382335     ZHar    A    G        0      0        2 
  16  chr16_86382335   Sample    A    G        0      0        2 
  16  chr16_86382868     AAsi    A    G        0      0        2 
  16  chr16_86382868     AKia    A    G        0      0        2 
  16  chr16_86382868     AOna    A    G        0      0        2 
  16  chr16_86382868     ASom    A    G        0      0        2 
  16  chr16_86382868     HCab    A    G        1      2        2 
  16  chr16_86382868     HPrz    A    G        1      2        2 
  16  chr16_86382868     ZBoe    A    G        0      0        2 
  16  chr16_86382868     ZGre    A    G        0      0        2 
  16  chr16_86382868     ZHar    A    G        0      0        2 
  16  chr16_86382868   Sample    A    G        0      0        2 
  16  chr16_86389216     AAsi    T    A        0      0        2 
  16  chr16_86389216     AKia    T    A        0      0        2 
  16  chr16_86389216     AOna    T    A        0      0        2 
  16  chr16_86389216     ASom    T    A        0      0        2 
  16  chr16_86389216     HCab    T    A      0.5      1        2 
  16  chr16_86389216     HPrz    T    A        1      2        2 
  16  chr16_86389216     ZBoe    T    A        0      0        2 
  16  chr16_86389216     ZGre    T    A        0      0        2 
  16  chr16_86389216     ZHar    T    A        0      0        2 
  16  chr16_86389216   Sample    T    A        0      0        2 
  16  chr16_86391394     AAsi    C    T        0      0        2 
  16  chr16_86391394     AKia    C    T        0      0        2 
  16  chr16_86391394     AOna    C    T        0      0        2 
  16  chr16_86391394     ASom    C    T        0      0        2 
  16  chr16_86391394     HCab    C    T      0.5      1        2 
  16  chr16_86391394     HPrz    C    T        1      2        2 
  16  chr16_86391394     ZBoe    C    T        0      0        2 
  16  chr16_86391394     ZGre    C    T        0      0        2 
  16  chr16_86391394     ZHar    C    T        0      0        2 
  16  chr16_86391394   Sample    C    T        0      0        2 
  16  chr16_86391528     AAsi    C    T        0      0        2 
  16  chr16_86391528     AKia    C    T        0      0        2 
  16  chr16_86391528     AOna    C    T        0      0        2 
  16  chr16_86391528     ASom    C    T        0      0        2 
  16  chr16_86391528     HCab    C    T      0.5      1        2 
  16  chr16_86391528     HPrz    C    T        1      2        2 
  16  chr16_86391528     ZBoe    C    T        0      0        2 
  16  chr16_86391528     ZGre    C    T        0      0        2 
  16  chr16_86391528     ZHar    C    T        0      0        2 
  16  chr16_86391528   Sample    C    T        0      0        2 
  16  chr16_86394050     AAsi    A    G        0      0        2 
  16  chr16_86394050     AKia    A    G        0      0        2 
  16  chr16_86394050     AOna    A    G        0      0        2 
  16  chr16_86394050     ASom    A    G        0      0        2 
  16  chr16_86394050     HCab    A    G      0.5      1        2 
  16  chr16_86394050     HPrz    A    G        0      0        2 
  16  chr16_86394050     ZBoe    A    G        0      0        2 
  16  chr16_86394050     ZGre    A    G        0      0        2 
  16  chr16_86394050     ZHar    A    G        0      0        2 
  16  chr16_86394050   Sample    A    G        0      0        2 
  16  chr16_86397534     AAsi    G    A        0      0        2 
  16  chr16_86397534     AKia    G    A        0      0        2 
  16  chr16_86397534     AOna    G    A        0      0        2 
  16  chr16_86397534     ASom    G    A        0      0        2 
  16  chr16_86397534     HCab    G    A        0      0        2 
  16  chr16_86397534     HPrz    G    A        0      0        2 
  16  chr16_86397534     ZBoe    G    A        1      2        2 
  16  chr16_86397534     ZGre    G    A        0      0        2 
  16  chr16_86397534     ZHar    G    A        0      0        2 
  16  chr16_86397534   Sample    G    A        0      0        2 
  16  chr16_86403371     AAsi    C    T        0      0        2 
  16  chr16_86403371     AKia    C    T        0      0        2 
  16  chr16_86403371     AOna    C    T        0      0        2 
  16  chr16_86403371     ASom    C    T        0      0        2 
  16  chr16_86403371     HCab    C    T      0.5      1        2 
  16  chr16_86403371     HPrz    C    T      0.5      1        2 
  16  chr16_86403371     ZBoe    C    T        1      2        2 
  16  chr16_86403371     ZGre    C    T        1      2        2 
  16  chr16_86403371     ZHar    C    T        1      2        2 
  16  chr16_86403371   Sample    C    T        0      0        2 
  16  chr16_86404041     AAsi    G    T        0      0        2 
  16  chr16_86404041     AKia    G    T        0      0        2 
  16  chr16_86404041     AOna    G    T        0      0        2 
  16  chr16_86404041     ASom    G    T        0      0        2 
  16  chr16_86404041     HCab    G    T        1      2        2 
  16  chr16_86404041     HPrz    G    T        1      2        2 
  16  chr16_86404041     ZBoe    G    T        0      0        2 
  16  chr16_86404041     ZGre    G    T        0      0        2 
  16  chr16_86404041     ZHar    G    T        0      0        2 
  16  chr16_86404041   Sample    G    T        0      0        2 
  16  chr16_86404617     AAsi    A    G        0      0        2 
  16  chr16_86404617     AKia    A    G        0      0        2 
  16  chr16_86404617     AOna    A    G        0      0        2 
  16  chr16_86404617     ASom    A    G        0      0        2 
  16  chr16_86404617     HCab    A    G        1      2        2 
  16  chr16_86404617     HPrz    A    G        1      2        2 
  16  chr16_86404617     ZBoe    A    G        0      0        2 
  16  chr16_86404617     ZGre    A    G        0      0        2 
  16  chr16_86404617     ZHar    A    G        0      0        2 
  16  chr16_86404617   Sample    A    G        0      0        2 
  16  chr16_86407880     AAsi    G    C        0      0        2 
  16  chr16_86407880     AKia    G    C        0      0        2 
  16  chr16_86407880     AOna    G    C        0      0        2 
  16  chr16_86407880     ASom    G    C        0      0        2 
  16  chr16_86407880     HCab    G    C      0.5      1        2 
  16  chr16_86407880     HPrz    G    C      0.5      1        2 
  16  chr16_86407880     ZBoe    G    C        0      0        2 
  16  chr16_86407880     ZGre    G    C        0      0        2 
  16  chr16_86407880     ZHar    G    C        0      0        2 
  16  chr16_86407880   Sample    G    C        0      0        2 
  16  chr16_86422236     AAsi    A    G        0      0        2 
  16  chr16_86422236     AKia    A    G        0      0        2 
  16  chr16_86422236     AOna    A    G        0      0        2 
  16  chr16_86422236     ASom    A    G        0      0        2 
  16  chr16_86422236     HCab    A    G        0      0        2 
  16  chr16_86422236     HPrz    A    G        0      0        2 
  16  chr16_86422236     ZBoe    A    G        0      0        2 
  16  chr16_86422236     ZGre    A    G        0      0        2 
  16  chr16_86422236     ZHar    A    G        1      2        2 
  16  chr16_86422236   Sample    A    G        0      0        2 
  16  chr16_86422928     AAsi    A    G      0.5      1        2 
  16  chr16_86422928     AKia    A    G        0      0        2 
  16  chr16_86422928     AOna    A    G        0      0        2 
  16  chr16_86422928     ASom    A    G        0      0        2 
  16  chr16_86422928     HCab    A    G        0      0        2 
  16  chr16_86422928     HPrz    A    G        0      0        2 
  16  chr16_86422928     ZBoe    A    G        0      0        2 
  16  chr16_86422928     ZGre    A    G        0      0        2 
  16  chr16_86422928     ZHar    A    G        0      0        2 
  16  chr16_86422928   Sample    A    G        0      0        2 
  16  chr16_86423017     AAsi    T    C        0      0        2 
  16  chr16_86423017     AKia    T    C        0      0        2 
  16  chr16_86423017     AOna    T    C        0      0        2 
  16  chr16_86423017     ASom    T    C        0      0        2 
  16  chr16_86423017     HCab    T    C        0      0        2 
  16  chr16_86423017     HPrz    T    C        0      0        2 
  16  chr16_86423017     ZBoe    T    C      0.5      1        2 
  16  chr16_86423017     ZGre    T    C        0      0        2 
  16  chr16_86423017     ZHar    T    C        0      0        2 
  16  chr16_86423017   Sample    T    C        0      0        2 
  16  chr16_86424857     AAsi    T    C        0      0        2 
  16  chr16_86424857     AKia    T    C        0      0        2 
  16  chr16_86424857     AOna    T    C        0      0        2 
  16  chr16_86424857     ASom    T    C        0      0        2 
  16  chr16_86424857     HCab    T    C        0      0        2 
  16  chr16_86424857     HPrz    T    C        0      0        2 
  16  chr16_86424857     ZBoe    T    C        0      0        2 
  16  chr16_86424857     ZGre    T    C        1      2        2 
  16  chr16_86424857     ZHar    T    C        0      0        2 
  16  chr16_86424857   Sample    T    C        0      0        2 
  16  chr16_86426761     AAsi    A    G        1      2        2 
  16  chr16_86426761     AKia    A    G        0      0        2 
  16  chr16_86426761     AOna    A    G        0      0        2 
  16  chr16_86426761     ASom    A    G        1      2        2 
  16  chr16_86426761     HCab    A    G        0      0        2 
  16  chr16_86426761     HPrz    A    G        0      0        2 
  16  chr16_86426761     ZBoe    A    G        0      0        2 
  16  chr16_86426761     ZGre    A    G        0      0        2 
  16  chr16_86426761     ZHar    A    G        0      0        2 
  16  chr16_86426761   Sample    A    G        1      2        2 
  16  chr16_86431416     AAsi    A    G        0      0        2 
  16  chr16_86431416     AKia    A    G        0      0        2 
  16  chr16_86431416     AOna    A    G        0      0        2 
  16  chr16_86431416     ASom    A    G        0      0        2 
  16  chr16_86431416     HCab    A    G        0      0        2 
  16  chr16_86431416     HPrz    A    G        0      0        2 
  16  chr16_86431416     ZBoe    A    G        1      2        2 
  16  chr16_86431416     ZGre    A    G        1      2        2 
  16  chr16_86431416     ZHar    A    G        0      0        2 
  16  chr16_86431416   Sample    A    G        0      0        2 
  16  chr16_86432401     AAsi    G    A        0      0        2 
  16  chr16_86432401     AKia    G    A        0      0        2 
  16  chr16_86432401     AOna    G    A        0      0        2 
  16  chr16_86432401     ASom    G    A        0      0        2 
  16  chr16_86432401     HCab    G    A        1      2        2 
  16  chr16_86432401     HPrz    G    A        1      2        2 
  16  chr16_86432401     ZBoe    G    A        0      0        2 
  16  chr16_86432401     ZGre    G    A        0      0        2 
  16  chr16_86432401     ZHar    G    A        0      0        2 
  16  chr16_86432401   Sample    G    A        0      0        2 
  16  chr16_86432628     AAsi    C    T        0      0        2 
  16  chr16_86432628     AKia    C    T      0.5      1        2 
  16  chr16_86432628     AOna    C    T        0      0        2 
  16  chr16_86432628     ASom    C    T        0      0        2 
  16  chr16_86432628     HCab    C    T        0      0        2 
  16  chr16_86432628     HPrz    C    T        0      0        2 
  16  chr16_86432628     ZBoe    C    T        0      0        2 
  16  chr16_86432628     ZGre    C    T        0      0        2 
  16  chr16_86432628     ZHar    C    T        0      0        2 
  16  chr16_86432628   Sample    C    T        0      0        2 
  16  chr16_86434539     AAsi    A    G        0      0        2 
  16  chr16_86434539     AKia    A    G        0      0        2 
  16  chr16_86434539     AOna    A    G        0      0        2 
  16  chr16_86434539     ASom    A    G        0      0        2 
  16  chr16_86434539     HCab    A    G        0      0        2 
  16  chr16_86434539     HPrz    A    G        0      0        2 
  16  chr16_86434539     ZBoe    A    G        1      2        2 
  16  chr16_86434539     ZGre    A    G        0      0        2 
  16  chr16_86434539     ZHar    A    G        0      0        2 
  16  chr16_86434539   Sample    A    G        0      0        2 
  16  chr16_86439929     AAsi    A    G        0      0        2 
  16  chr16_86439929     AKia    A    G        0      0        2 
  16  chr16_86439929     AOna    A    G        1      2        2 
  16  chr16_86439929     ASom    A    G        0      0        2 
  16  chr16_86439929     HCab    A    G        0      0        2 
  16  chr16_86439929     HPrz    A    G        0      0        2 
  16  chr16_86439929     ZBoe    A    G        0      0        2 
  16  chr16_86439929     ZGre    A    G        0      0        2 
  16  chr16_86439929     ZHar    A    G        0      0        2 
  16  chr16_86439929   Sample    A    G        0      0        2 
  16  chr16_86444075     AAsi    G    A      0.5      1        2 
  16  chr16_86444075     AKia    G    A        0      0        2 
  16  chr16_86444075     AOna    G    A        0      0        2 
  16  chr16_86444075     ASom    G    A        0      0        2 
  16  chr16_86444075     HCab    G    A        0      0        2 
  16  chr16_86444075     HPrz    G    A        0      0        2 
  16  chr16_86444075     ZBoe    G    A        0      0        2 
  16  chr16_86444075     ZGre    G    A        0      0        2 
  16  chr16_86444075     ZHar    G    A        0      0        2 
  16  chr16_86444075   Sample    G    A        0      0        2 
  16  chr16_86449795     AAsi    C    G        0      0        2 
  16  chr16_86449795     AKia    C    G        0      0        2 
  16  chr16_86449795     AOna    C    G        0      0        2 
  16  chr16_86449795     ASom    C    G        0      0        2 
  16  chr16_86449795     HCab    C    G        1      2        2 
  16  chr16_86449795     HPrz    C    G        1      2        2 
  16  chr16_86449795     ZBoe    C    G        0      0        2 
  16  chr16_86449795     ZGre    C    G        0      0        2 
  16  chr16_86449795     ZHar    C    G        0      0        2 
  16  chr16_86449795   Sample    C    G        0      0        2 
  16  chr16_86451475     AAsi    C    G        0      0        2 
  16  chr16_86451475     AKia    C    G        0      0        2 
  16  chr16_86451475     AOna    C    G        0      0        2 
  16  chr16_86451475     ASom    C    G        0      0        2 
  16  chr16_86451475     HCab    C    G        1      2        2 
  16  chr16_86451475     HPrz    C    G        1      2        2 
  16  chr16_86451475     ZBoe    C    G        0      0        2 
  16  chr16_86451475     ZGre    C    G        0      0        2 
  16  chr16_86451475     ZHar    C    G        0      0        2 
  16  chr16_86451475   Sample    C    G        0      0        2 
  16  chr16_86475294     AAsi    T    C        0      0        2 
  16  chr16_86475294     AKia    T    C        0      0        2 
  16  chr16_86475294     AOna    T    C        0      0        2 
  16  chr16_86475294     ASom    T    C        0      0        2 
  16  chr16_86475294     HCab    T    C        1      2        2 
  16  chr16_86475294     HPrz    T    C        1      2        2 
  16  chr16_86475294     ZBoe    T    C        0      0        2 
  16  chr16_86475294     ZGre    T    C        0      0        2 
  16  chr16_86475294     ZHar    T    C        0      0        2 
  16  chr16_86475294   Sample    T    C        0      0        2 
  16  chr16_86477424     AAsi    A    C        0      0        2 
  16  chr16_86477424     AKia    A    C        1      2        2 
  16  chr16_86477424     AOna    A    C        0      0        2 
  16  chr16_86477424     ASom    A    C        0      0        2 
  16  chr16_86477424     HCab    A    C        0      0        2 
  16  chr16_86477424     HPrz    A    C        0      0        2 
  16  chr16_86477424     ZBoe    A    C        0      0        2 
  16  chr16_86477424     ZGre    A    C        0      0        2 
  16  chr16_86477424     ZHar    A    C        0      0        2 
  16  chr16_86477424   Sample    A    C        0      0        2 
  16  chr16_86477905     AAsi    A    G        0      0        2 
  16  chr16_86477905     AKia    A    G        0      0        2 
  16  chr16_86477905     AOna    A    G        0      0        2 
  16  chr16_86477905     ASom    A    G        0      0        2 
  16  chr16_86477905     HCab    A    G      0.5      1        2 
  16  chr16_86477905     HPrz    A    G        0      0        2 
  16  chr16_86477905     ZBoe    A    G        0      0        2 
  16  chr16_86477905     ZGre    A    G        0      0        2 
  16  chr16_86477905     ZHar    A    G        0      0        2 
  16  chr16_86477905   Sample    A    G        0      0        2 
  16  chr16_86488253     AAsi    G    A        0      0        2 
  16  chr16_86488253     AKia    G    A        0      0        2 
  16  chr16_86488253     AOna    G    A        0      0        2 
  16  chr16_86488253     ASom    G    A        0      0        2 
  16  chr16_86488253     HCab    G    A        1      2        2 
  16  chr16_86488253     HPrz    G    A        1      2        2 
  16  chr16_86488253     ZBoe    G    A        0      0        2 
  16  chr16_86488253     ZGre    G    A        0      0        2 
  16  chr16_86488253     ZHar    G    A        0      0        2 
  16  chr16_86488253   Sample    G    A        0      0        2 
  16  chr16_86491426     AAsi    T    C        0      0        2 
  16  chr16_86491426     AKia    T    C        0      0        2 
  16  chr16_86491426     AOna    T    C      0.5      1        2 
  16  chr16_86491426     ASom    T    C        0      0        2 
  16  chr16_86491426     HCab    T    C        0      0        2 
  16  chr16_86491426     HPrz    T    C        0      0        2 
  16  chr16_86491426     ZBoe    T    C        0      0        2 
  16  chr16_86491426     ZGre    T    C        0      0        2 
  16  chr16_86491426     ZHar    T    C        0      0        2 
  16  chr16_86491426   Sample    T    C        0      0        2 
  16  chr16_86493101     AAsi    C    T        0      0        2 
  16  chr16_86493101     AKia    C    T        1      2        2 
  16  chr16_86493101     AOna    C    T        0      0        2 
  16  chr16_86493101     ASom    C    T        0      0        2 
  16  chr16_86493101     HCab    C    T        0      0        2 
  16  chr16_86493101     HPrz    C    T        0      0        2 
  16  chr16_86493101     ZBoe    C    T        0      0        2 
  16  chr16_86493101     ZGre    C    T        0      0        2 
  16  chr16_86493101     ZHar    C    T        0      0        2 
  16  chr16_86493101   Sample    C    T        0      0        2 
  16  chr16_86495316     AAsi    A    C        0      0        2 
  16  chr16_86495316     AKia    A    C        0      0        2 
  16  chr16_86495316     AOna    A    C      0.5      1        2 
  16  chr16_86495316     ASom    A    C        0      0        2 
  16  chr16_86495316     HCab    A    C        0      0        2 
  16  chr16_86495316     HPrz    A    C        0      0        2 
  16  chr16_86495316     ZBoe    A    C        0      0        2 
  16  chr16_86495316     ZGre    A    C        0      0        2 
  16  chr16_86495316     ZHar    A    C        0      0        2 
  16  chr16_86495316   Sample    A    C        0      0        2 
  16  chr16_86496589     AAsi    T    C        0      0        2 
  16  chr16_86496589     AKia    T    C        0      0        2 
  16  chr16_86496589     AOna    T    C        0      0        2 
  16  chr16_86496589     ASom    T    C        0      0        2 
  16  chr16_86496589     HCab    T    C      0.5      1        2 
  16  chr16_86496589     HPrz    T    C        0      0        2 
  16  chr16_86496589     ZBoe    T    C        0      0        2 
  16  chr16_86496589     ZGre    T    C        0      0        2 
  16  chr16_86496589     ZHar    T    C        0      0        2 
  16  chr16_86496589   Sample    T    C        0      0        2 
  16  chr16_86523473     AAsi    T    C        0      0        2 
  16  chr16_86523473     AKia    T    C        0      0        2 
  16  chr16_86523473     AOna    T    C        0      0        2 
  16  chr16_86523473     ASom    T    C        0      0        2 
  16  chr16_86523473     HCab    T    C        0      0        2 
  16  chr16_86523473     HPrz    T    C      0.5      1        2 
  16  chr16_86523473     ZBoe    T    C        0      0        2 
  16  chr16_86523473     ZGre    T    C        0      0        2 
  16  chr16_86523473     ZHar    T    C        0      0        2 
  16  chr16_86523473   Sample    T    C        0      0        2 
  16  chr16_86533423     AAsi    T    C        0      0        2 
  16  chr16_86533423     AKia    T    C        0      0        2 
  16  chr16_86533423     AOna    T    C        0      0        2 
  16  chr16_86533423     ASom    T    C        0      0        2 
  16  chr16_86533423     HCab    T    C        1      2        2 
  16  chr16_86533423     HPrz    T    C        1      2        2 
  16  chr16_86533423     ZBoe    T    C        0      0        2 
  16  chr16_86533423     ZGre    T    C        0      0        2 
  16  chr16_86533423     ZHar    T    C        0      0        2 
  16  chr16_86533423   Sample    T    C        0      0        2 
  16  chr16_86545017     AAsi    A    C        0      0        2 
  16  chr16_86545017     AKia    A    C        0      0        2 
  16  chr16_86545017     AOna    A    C        0      0        2 
  16  chr16_86545017     ASom    A    C        0      0        2 
  16  chr16_86545017     HCab    A    C        1      2        2 
  16  chr16_86545017     HPrz    A    C        1      2        2 
  16  chr16_86545017     ZBoe    A    C        0      0        2 
  16  chr16_86545017     ZGre    A    C        0      0        2 
  16  chr16_86545017     ZHar    A    C        0      0        2 
  16  chr16_86545017   Sample    A    C        0      0        2 
  16  chr16_86545359     AAsi    T    C        0      0        2 
  16  chr16_86545359     AKia    T    C        0      0        2 
  16  chr16_86545359     AOna    T    C        0      0        2 
  16  chr16_86545359     ASom    T    C        0      0        2 
  16  chr16_86545359     HCab    T    C        0      0        2 
  16  chr16_86545359     HPrz    T    C        0      0        2 
  16  chr16_86545359     ZBoe    T    C      0.5      1        2 
  16  chr16_86545359     ZGre    T    C        0      0        2 
  16  chr16_86545359     ZHar    T    C        0      0        2 
  16  chr16_86545359   Sample    T    C        0      0        2 
  16  chr16_86546174     AAsi    G    A        0      0        2 
  16  chr16_86546174     AKia    G    A        0      0        2 
  16  chr16_86546174     AOna    G    A        0      0        2 
  16  chr16_86546174     ASom    G    A        0      0        2 
  16  chr16_86546174     HCab    G    A        1      2        2 
  16  chr16_86546174     HPrz    G    A        1      2        2 
  16  chr16_86546174     ZBoe    G    A        0      0        2 
  16  chr16_86546174     ZGre    G    A        0      0        2 
  16  chr16_86546174     ZHar    G    A        0      0        2 
  16  chr16_86546174   Sample    G    A        0      0        2 
  16  chr16_86553352     AAsi    T    C        0      0        2 
  16  chr16_86553352     AKia    T    C        0      0        2 
  16  chr16_86553352     AOna    T    C        1      2        2 
  16  chr16_86553352     ASom    T    C        0      0        2 
  16  chr16_86553352     HCab    T    C        0      0        2 
  16  chr16_86553352     HPrz    T    C        0      0        2 
  16  chr16_86553352     ZBoe    T    C        0      0        2 
  16  chr16_86553352     ZGre    T    C        0      0        2 
  16  chr16_86553352     ZHar    T    C        0      0        2 
  16  chr16_86553352   Sample    T    C        0      0        2 
  16  chr16_86554014     AAsi    G    A        0      0        2 
  16  chr16_86554014     AKia    G    A        0      0        2 
  16  chr16_86554014     AOna    G    A        0      0        2 
  16  chr16_86554014     ASom    G    A        0      0        2 
  16  chr16_86554014     HCab    G    A      0.5      1        2 
  16  chr16_86554014     HPrz    G    A      0.5      1        2 
  16  chr16_86554014     ZBoe    G    A        0      0        2 
  16  chr16_86554014     ZGre    G    A        0      0        2 
  16  chr16_86554014     ZHar    G    A        0      0        2 
  16  chr16_86554014   Sample    G    A        0      0        2 
  16  chr16_86555507     AAsi    C    G      0.5      1        2 
  16  chr16_86555507     AKia    C    G        0      0        2 
  16  chr16_86555507     AOna    C    G        0      0        2 
  16  chr16_86555507     ASom    C    G        0      0        2 
  16  chr16_86555507     HCab    C    G        0      0        2 
  16  chr16_86555507     HPrz    C    G        0      0        2 
  16  chr16_86555507     ZBoe    C    G        0      0        2 
  16  chr16_86555507     ZGre    C    G        0      0        2 
  16  chr16_86555507     ZHar    C    G        0      0        2 
  16  chr16_86555507   Sample    C    G        1      2        2 
  16  chr16_86556747     AAsi    A    G        0      0        2 
  16  chr16_86556747     AKia    A    G        0      0        2 
  16  chr16_86556747     AOna    A    G        0      0        2 
  16  chr16_86556747     ASom    A    G        0      0        2 
  16  chr16_86556747     HCab    A    G        1      2        2 
  16  chr16_86556747     HPrz    A    G        1      2        2 
  16  chr16_86556747     ZBoe    A    G        0      0        2 
  16  chr16_86556747     ZGre    A    G        0      0        2 
  16  chr16_86556747     ZHar    A    G        0      0        2 
  16  chr16_86556747   Sample    A    G        0      0        2 
  16  chr16_86557153     AAsi    A    G      0.5      1        2 
  16  chr16_86557153     AKia    A    G        0      0        2 
  16  chr16_86557153     AOna    A    G        0      0        2 
  16  chr16_86557153     ASom    A    G        0      0        2 
  16  chr16_86557153     HCab    A    G        0      0        2 
  16  chr16_86557153     HPrz    A    G        0      0        2 
  16  chr16_86557153     ZBoe    A    G        0      0        2 
  16  chr16_86557153     ZGre    A    G        0      0        2 
  16  chr16_86557153     ZHar    A    G        0      0        2 
  16  chr16_86557153   Sample    A    G        0      0        2 
  16  chr16_86564958     AAsi    A    G        0      0        2 
  16  chr16_86564958     AKia    A    G        0      0        2 
  16  chr16_86564958     AOna    A    G        0      0        2 
  16  chr16_86564958     ASom    A    G        0      0        2 
  16  chr16_86564958     HCab    A    G        0      0        2 
  16  chr16_86564958     HPrz    A    G        0      0        2 
  16  chr16_86564958     ZBoe    A    G        1      2        2 
  16  chr16_86564958     ZGre    A    G        0      0        2 
  16  chr16_86564958     ZHar    A    G        0      0        2 
  16  chr16_86564958   Sample    A    G        0      0        2 
  16  chr16_86570008     AAsi    A    G        0      0        2 
  16  chr16_86570008     AKia    A    G        0      0        2 
  16  chr16_86570008     AOna    A    G        0      0        2 
  16  chr16_86570008     ASom    A    G        0      0        2 
  16  chr16_86570008     HCab    A    G        0      0        2 
  16  chr16_86570008     HPrz    A    G        0      0        2 
  16  chr16_86570008     ZBoe    A    G        0      0        2 
  16  chr16_86570008     ZGre    A    G        0      0        2 
  16  chr16_86570008     ZHar    A    G      0.5      1        2 
  16  chr16_86570008   Sample    A    G        0      0        2 
  16  chr16_86571180     AAsi    A    C        0      0        2 
  16  chr16_86571180     AKia    A    C        0      0        2 
  16  chr16_86571180     AOna    A    C        0      0        2 
  16  chr16_86571180     ASom    A    C        0      0        2 
  16  chr16_86571180     HCab    A    C        0      0        2 
  16  chr16_86571180     HPrz    A    C        0      0        2 
  16  chr16_86571180     ZBoe    A    C        0      0        2 
  16  chr16_86571180     ZGre    A    C      0.5      1        2 
  16  chr16_86571180     ZHar    A    C        0      0        2 
  16  chr16_86571180   Sample    A    C        0      0        2 
  16  chr16_86572610     AAsi    A    G        0      0        2 
  16  chr16_86572610     AKia    A    G        1      2        2 
  16  chr16_86572610     AOna    A    G        1      2        2 
  16  chr16_86572610     ASom    A    G        0      0        2 
  16  chr16_86572610     HCab    A    G        0      0        2 
  16  chr16_86572610     HPrz    A    G        0      0        2 
  16  chr16_86572610     ZBoe    A    G        0      0        2 
  16  chr16_86572610     ZGre    A    G        0      0        2 
  16  chr16_86572610     ZHar    A    G        0      0        2 
  16  chr16_86572610   Sample    A    G        0      0        2 
  16  chr16_86574104     AAsi    A    G        0      0        2 
  16  chr16_86574104     AKia    A    G        0      0        2 
  16  chr16_86574104     AOna    A    G      0.5      1        2 
  16  chr16_86574104     ASom    A    G        0      0        2 
  16  chr16_86574104     HCab    A    G        0      0        2 
  16  chr16_86574104     HPrz    A    G        0      0        2 
  16  chr16_86574104     ZBoe    A    G        0      0        2 
  16  chr16_86574104     ZGre    A    G        0      0        2 
  16  chr16_86574104     ZHar    A    G        0      0        2 
  16  chr16_86574104   Sample    A    G        0      0        2 
  16  chr16_86574139     AAsi    T    C        0      0        2 
  16  chr16_86574139     AKia    T    C        0      0        2 
  16  chr16_86574139     AOna    T    C        0      0        2 
  16  chr16_86574139     ASom    T    C        0      0        2 
  16  chr16_86574139     HCab    T    C      0.5      1        2 
  16  chr16_86574139     HPrz    T    C      0.5      1        2 
  16  chr16_86574139     ZBoe    T    C        0      0        2 
  16  chr16_86574139     ZGre    T    C        0      0        2 
  16  chr16_86574139     ZHar    T    C        0      0        2 
  16  chr16_86574139   Sample    T    C        0      0        2 
  16  chr16_86584968     AAsi    C    T        0      0        2 
  16  chr16_86584968     AKia    C    T        0      0        2 
  16  chr16_86584968     AOna    C    T        0      0        2 
  16  chr16_86584968     ASom    C    T        0      0        2 
  16  chr16_86584968     HCab    C    T        1      2        2 
  16  chr16_86584968     HPrz    C    T        1      2        2 
  16  chr16_86584968     ZBoe    C    T        1      2        2 
  16  chr16_86584968     ZGre    C    T      0.5      1        2 
  16  chr16_86584968     ZHar    C    T        0      0        2 
  16  chr16_86584968   Sample    C    T        0      0        2 
  16  chr16_86587288     AAsi    C    T        1      2        2 
  16  chr16_86587288     AKia    C    T        0      0        2 
  16  chr16_86587288     AOna    C    T        0      0        2 
  16  chr16_86587288     ASom    C    T        1      2        2 
  16  chr16_86587288     HCab    C    T        0      0        2 
  16  chr16_86587288     HPrz    C    T        0      0        2 
  16  chr16_86587288     ZBoe    C    T        0      0        2 
  16  chr16_86587288     ZGre    C    T        0      0        2 
  16  chr16_86587288     ZHar    C    T        0      0        2 
  16  chr16_86587288   Sample    C    T        0      0        2 
  16  chr16_86589010     AAsi    C    T        0      0        2 
  16  chr16_86589010     AKia    C    T        0      0        2 
  16  chr16_86589010     AOna    C    T        0      0        2 
  16  chr16_86589010     ASom    C    T        0      0        2 
  16  chr16_86589010     HCab    C    T        1      2        2 
  16  chr16_86589010     HPrz    C    T        1      2        2 
  16  chr16_86589010     ZBoe    C    T        0      0        2 
  16  chr16_86589010     ZGre    C    T        0      0        2 
  16  chr16_86589010     ZHar    C    T        0      0        2 
  16  chr16_86589010   Sample    C    T        0      0        2 
  16  chr16_86591343     AAsi    A    G        0      0        2 
  16  chr16_86591343     AKia    A    G        0      0        2 
  16  chr16_86591343     AOna    A    G        0      0        2 
  16  chr16_86591343     ASom    A    G        0      0        2 
  16  chr16_86591343     HCab    A    G        0      0        2 
  16  chr16_86591343     HPrz    A    G        0      0        2 
  16  chr16_86591343     ZBoe    A    G        0      0        2 
  16  chr16_86591343     ZGre    A    G        1      2        2 
  16  chr16_86591343     ZHar    A    G        0      0        2 
  16  chr16_86591343   Sample    A    G        0      0        2 
  16  chr16_86597704     AAsi    A    C        0      0        2 
  16  chr16_86597704     AKia    A    C        0      0        2 
  16  chr16_86597704     AOna    A    C        0      0        2 
  16  chr16_86597704     ASom    A    C        0      0        2 
  16  chr16_86597704     HCab    A    C        0      0        2 
  16  chr16_86597704     HPrz    A    C      0.5      1        2 
  16  chr16_86597704     ZBoe    A    C        0      0        2 
  16  chr16_86597704     ZGre    A    C        0      0        2 
  16  chr16_86597704     ZHar    A    C        0      0        2 
  16  chr16_86597704   Sample    A    C        0      0        2 
  16  chr16_86597768     AAsi    C    T        0      0        2 
  16  chr16_86597768     AKia    C    T        0      0        2 
  16  chr16_86597768     AOna    C    T        0      0        2 
  16  chr16_86597768     ASom    C    T        0      0        2 
  16  chr16_86597768     HCab    C    T        1      2        2 
  16  chr16_86597768     HPrz    C    T        1      2        2 
  16  chr16_86597768     ZBoe    C    T        1      2        2 
  16  chr16_86597768     ZGre    C    T        0      0        2 
  16  chr16_86597768     ZHar    C    T        0      0        2 
  16  chr16_86597768   Sample    C    T        0      0        2 
  16  chr16_86602762     AAsi    A    G        0      0        2 
  16  chr16_86602762     AKia    A    G        0      0        2 
  16  chr16_86602762     AOna    A    G        0      0        2 
  16  chr16_86602762     ASom    A    G        0      0        2 
  16  chr16_86602762     HCab    A    G        0      0        2 
  16  chr16_86602762     HPrz    A    G        0      0        2 
  16  chr16_86602762     ZBoe    A    G        0      0        2 
  16  chr16_86602762     ZGre    A    G        0      0        2 
  16  chr16_86602762     ZHar    A    G      0.5      1        2 
  16  chr16_86602762   Sample    A    G        0      0        2 
  16  chr16_86602848     AAsi    T    G        0      0        2 
  16  chr16_86602848     AKia    T    G        0      0        2 
  16  chr16_86602848     AOna    T    G        0      0        2 
  16  chr16_86602848     ASom    T    G        0      0        2 
  16  chr16_86602848     HCab    T    G        0      0        2 
  16  chr16_86602848     HPrz    T    G      0.5      1        2 
  16  chr16_86602848     ZBoe    T    G        0      0        2 
  16  chr16_86602848     ZGre    T    G        0      0        2 
  16  chr16_86602848     ZHar    T    G        0      0        2 
  16  chr16_86602848   Sample    T    G        0      0        2 
  16  chr16_86605343     AAsi    T    C        0      0        2 
  16  chr16_86605343     AKia    T    C        0      0        2 
  16  chr16_86605343     AOna    T    C        0      0        2 
  16  chr16_86605343     ASom    T    C        0      0        2 
  16  chr16_86605343     HCab    T    C        0      0        2 
  16  chr16_86605343     HPrz    T    C        0      0        2 
  16  chr16_86605343     ZBoe    T    C        1      2        2 
  16  chr16_86605343     ZGre    T    C        1      2        2 
  16  chr16_86605343     ZHar    T    C        1      2        2 
  16  chr16_86605343   Sample    T    C        0      0        2 
  16  chr16_86607352     AAsi    G    A        0      0        2 
  16  chr16_86607352     AKia    G    A        0      0        2 
  16  chr16_86607352     AOna    G    A        0      0        2 
  16  chr16_86607352     ASom    G    A        0      0        2 
  16  chr16_86607352     HCab    G    A        0      0        2 
  16  chr16_86607352     HPrz    G    A        0      0        2 
  16  chr16_86607352     ZBoe    G    A        1      2        2 
  16  chr16_86607352     ZGre    G    A        0      0        2 
  16  chr16_86607352     ZHar    G    A        1      2        2 
  16  chr16_86607352   Sample    G    A        0      0        2 
  16  chr16_86608485     AAsi    A    T        0      0        2 
  16  chr16_86608485     AKia    A    T        0      0        2 
  16  chr16_86608485     AOna    A    T        0      0        2 
  16  chr16_86608485     ASom    A    T        0      0        2 
  16  chr16_86608485     HCab    A    T        1      2        2 
  16  chr16_86608485     HPrz    A    T        1      2        2 
  16  chr16_86608485     ZBoe    A    T        1      2        2 
  16  chr16_86608485     ZGre    A    T        0      0        2 
  16  chr16_86608485     ZHar    A    T        1      2        2 
  16  chr16_86608485   Sample    A    T        0      0        2 
  16  chr16_86611551     AAsi    C    T        0      0        2 
  16  chr16_86611551     AKia    C    T        0      0        2 
  16  chr16_86611551     AOna    C    T      0.5      1        2 
  16  chr16_86611551     ASom    C    T        0      0        2 
  16  chr16_86611551     HCab    C    T        0      0        2 
  16  chr16_86611551     HPrz    C    T        0      0        2 
  16  chr16_86611551     ZBoe    C    T        0      0        2 
  16  chr16_86611551     ZGre    C    T        0      0        2 
  16  chr16_86611551     ZHar    C    T        0      0        2 
  16  chr16_86611551   Sample    C    T        0      0        2 
  16  chr16_86612461     AAsi    T    A        0      0        2 
  16  chr16_86612461     AKia    T    A        0      0        2 
  16  chr16_86612461     AOna    T    A        0      0        2 
  16  chr16_86612461     ASom    T    A        0      0        2 
  16  chr16_86612461     HCab    T    A        0      0        2 
  16  chr16_86612461     HPrz    T    A        0      0        2 
  16  chr16_86612461     ZBoe    T    A        1      2        2 
  16  chr16_86612461     ZGre    T    A        0      0        2 
  16  chr16_86612461     ZHar    T    A        0      0        2 
  16  chr16_86612461   Sample    T    A        0      0        2 
  16  chr16_86614559     AAsi    T    C        0      0        2 
  16  chr16_86614559     AKia    T    C        0      0        2 
  16  chr16_86614559     AOna    T    C        0      0        2 
  16  chr16_86614559     ASom    T    C        0      0        2 
  16  chr16_86614559     HCab    T    C        0      0        2 
  16  chr16_86614559     HPrz    T    C        0      0        2 
  16  chr16_86614559     ZBoe    T    C      0.5      1        2 
  16  chr16_86614559     ZGre    T    C        0      0        2 
  16  chr16_86614559     ZHar    T    C        0      0        2 
  16  chr16_86614559   Sample    T    C        0      0        2 
  16  chr16_86630776     AAsi    T    C      0.5      1        2 
  16  chr16_86630776     AKia    T    C        0      0        2 
  16  chr16_86630776     AOna    T    C        0      0        2 
  16  chr16_86630776     ASom    T    C        0      0        2 
  16  chr16_86630776     HCab    T    C        0      0        2 
  16  chr16_86630776     HPrz    T    C        0      0        2 
  16  chr16_86630776     ZBoe    T    C        0      0        2 
  16  chr16_86630776     ZGre    T    C        0      0        2 
  16  chr16_86630776     ZHar    T    C        0      0        2 
  16  chr16_86630776   Sample    T    C        1      2        2 
  16  chr16_86635948     AAsi    T    C        0      0        2 
  16  chr16_86635948     AKia    T    C        0      0        2 
  16  chr16_86635948     AOna    T    C        0      0        2 
  16  chr16_86635948     ASom    T    C        0      0        2 
  16  chr16_86635948     HCab    T    C        0      0        2 
  16  chr16_86635948     HPrz    T    C      0.5      1        2 
  16  chr16_86635948     ZBoe    T    C        0      0        2 
  16  chr16_86635948     ZGre    T    C        0      0        2 
  16  chr16_86635948     ZHar    T    C        0      0        2 
  16  chr16_86635948   Sample    T    C        0      0        2 
  16  chr16_86638290     AAsi    C    T        0      0        2 
  16  chr16_86638290     AKia    C    T        0      0        2 
  16  chr16_86638290     AOna    C    T        0      0        2 
  16  chr16_86638290     ASom    C    T        0      0        2 
  16  chr16_86638290     HCab    C    T        1      2        2 
  16  chr16_86638290     HPrz    C    T        1      2        2 
  16  chr16_86638290     ZBoe    C    T        0      0        2 
  16  chr16_86638290     ZGre    C    T        0      0        2 
  16  chr16_86638290     ZHar    C    T        0      0        2 
  16  chr16_86638290   Sample    C    T        0      0        2 
  16  chr16_86643448     AAsi    C    T        0      0        2 
  16  chr16_86643448     AKia    C    T        0      0        2 
  16  chr16_86643448     AOna    C    T        0      0        2 
  16  chr16_86643448     ASom    C    T        0      0        2 
  16  chr16_86643448     HCab    C    T        0      0        2 
  16  chr16_86643448     HPrz    C    T        0      0        2 
  16  chr16_86643448     ZBoe    C    T        0      0        2 
  16  chr16_86643448     ZGre    C    T      0.5      1        2 
  16  chr16_86643448     ZHar    C    T        0      0        2 
  16  chr16_86643448   Sample    C    T        0      0        2 
  16  chr16_86648551     AAsi    C    T        0      0        2 
  16  chr16_86648551     AKia    C    T      0.5      1        2 
  16  chr16_86648551     AOna    C    T      0.5      1        2 
  16  chr16_86648551     ASom    C    T        0      0        2 
  16  chr16_86648551     HCab    C    T        0      0        2 
  16  chr16_86648551     HPrz    C    T        0      0        2 
  16  chr16_86648551     ZBoe    C    T        0      0        2 
  16  chr16_86648551     ZGre    C    T        0      0        2 
  16  chr16_86648551     ZHar    C    T        0      0        2 
  16  chr16_86648551   Sample    C    T        0      0        2 
  16  chr16_86649473     AAsi    G    A        1      2        2 
  16  chr16_86649473     AKia    G    A        0      0        2 
  16  chr16_86649473     AOna    G    A        1      2        2 
  16  chr16_86649473     ASom    G    A        1      2        2 
  16  chr16_86649473     HCab    G    A        0      0        2 
  16  chr16_86649473     HPrz    G    A        0      0        2 
  16  chr16_86649473     ZBoe    G    A        0      0        2 
  16  chr16_86649473     ZGre    G    A        0      0        2 
  16  chr16_86649473     ZHar    G    A        0      0        2 
  16  chr16_86649473   Sample    G    A        1      2        2 
  16  chr16_86652209     AAsi    C    T        0      0        2 
  16  chr16_86652209     AKia    C    T        0      0        2 
  16  chr16_86652209     AOna    C    T      0.5      1        2 
  16  chr16_86652209     ASom    C    T        0      0        2 
  16  chr16_86652209     HCab    C    T        0      0        2 
  16  chr16_86652209     HPrz    C    T        0      0        2 
  16  chr16_86652209     ZBoe    C    T        0      0        2 
  16  chr16_86652209     ZGre    C    T        0      0        2 
  16  chr16_86652209     ZHar    C    T        0      0        2 
  16  chr16_86652209   Sample    C    T        0      0        2 
  16  chr16_86652485     AAsi    A    G        0      0        2 
  16  chr16_86652485     AKia    A    G        0      0        2 
  16  chr16_86652485     AOna    A    G        0      0        2 
  16  chr16_86652485     ASom    A    G        0      0        2 
  16  chr16_86652485     HCab    A    G        0      0        2 
  16  chr16_86652485     HPrz    A    G        0      0        2 
  16  chr16_86652485     ZBoe    A    G        0      0        2 
  16  chr16_86652485     ZGre    A    G        0      0        2 
  16  chr16_86652485     ZHar    A    G        1      2        2 
  16  chr16_86652485   Sample    A    G        0      0        2 
  16  chr16_86654080     AAsi    G    A        0      0        2 
  16  chr16_86654080     AKia    G    A        0      0        2 
  16  chr16_86654080     AOna    G    A      0.5      1        2 
  16  chr16_86654080     ASom    G    A        0      0        2 
  16  chr16_86654080     HCab    G    A        0      0        2 
  16  chr16_86654080     HPrz    G    A        0      0        2 
  16  chr16_86654080     ZBoe    G    A        0      0        2 
  16  chr16_86654080     ZGre    G    A        0      0        2 
  16  chr16_86654080     ZHar    G    A        0      0        2 
  16  chr16_86654080   Sample    G    A        0      0        2 
  16  chr16_86654657     AAsi    T    A      0.5      1        2 
  16  chr16_86654657     AKia    T    A        0      0        2 
  16  chr16_86654657     AOna    T    A        0      0        2 
  16  chr16_86654657     ASom    T    A        0      0        2 
  16  chr16_86654657     HCab    T    A        0      0        2 
  16  chr16_86654657     HPrz    T    A        0      0        2 
  16  chr16_86654657     ZBoe    T    A        0      0        2 
  16  chr16_86654657     ZGre    T    A        0      0        2 
  16  chr16_86654657     ZHar    T    A        0      0        2 
  16  chr16_86654657   Sample    T    A        0      0        2 
  16  chr16_86655597     AAsi    T    A        0      0        2 
  16  chr16_86655597     AKia    T    A        0      0        2 
  16  chr16_86655597     AOna    T    A        0      0        2 
  16  chr16_86655597     ASom    T    A        0      0        2 
  16  chr16_86655597     HCab    T    A        0      0        2 
  16  chr16_86655597     HPrz    T    A      0.5      1        2 
  16  chr16_86655597     ZBoe    T    A        0      0        2 
  16  chr16_86655597     ZGre    T    A        0      0        2 
  16  chr16_86655597     ZHar    T    A        0      0        2 
  16  chr16_86655597   Sample    T    A        0      0        2 
  16  chr16_86656760     AAsi    T    A        0      0        2 
  16  chr16_86656760     AKia    T    A        0      0        2 
  16  chr16_86656760     AOna    T    A      0.5      1        2 
  16  chr16_86656760     ASom    T    A        0      0        2 
  16  chr16_86656760     HCab    T    A        0      0        2 
  16  chr16_86656760     HPrz    T    A        0      0        2 
  16  chr16_86656760     ZBoe    T    A        0      0        2 
  16  chr16_86656760     ZGre    T    A        0      0        2 
  16  chr16_86656760     ZHar    T    A        0      0        2 
  16  chr16_86656760   Sample    T    A        0      0        2 
  16  chr16_86657503     AAsi    A    T        0      0        2 
  16  chr16_86657503     AKia    A    T        0      0        2 
  16  chr16_86657503     AOna    A    T        0      0        2 
  16  chr16_86657503     ASom    A    T        0      0        2 
  16  chr16_86657503     HCab    A    T        0      0        2 
  16  chr16_86657503     HPrz    A    T        0      0        2 
  16  chr16_86657503     ZBoe    A    T        0      0        2 
  16  chr16_86657503     ZGre    A    T      0.5      1        2 
  16  chr16_86657503     ZHar    A    T        0      0        2 
  16  chr16_86657503   Sample    A    T        0      0        2 
  16  chr16_86657784     AAsi    G    T        0      0        2 
  16  chr16_86657784     AKia    G    T        0      0        2 
  16  chr16_86657784     AOna    G    T        0      0        2 
  16  chr16_86657784     ASom    G    T        0      0        2 
  16  chr16_86657784     HCab    G    T        0      0        2 
  16  chr16_86657784     HPrz    G    T        0      0        2 
  16  chr16_86657784     ZBoe    G    T        0      0        2 
  16  chr16_86657784     ZGre    G    T      0.5      1        2 
  16  chr16_86657784     ZHar    G    T        0      0        2 
  16  chr16_86657784   Sample    G    T        0      0        2 
  16  chr16_86658584     AAsi    T    G        0      0        2 
  16  chr16_86658584     AKia    T    G        0      0        2 
  16  chr16_86658584     AOna    T    G      0.5      1        2 
  16  chr16_86658584     ASom    T    G        0      0        2 
  16  chr16_86658584     HCab    T    G        0      0        2 
  16  chr16_86658584     HPrz    T    G        0      0        2 
  16  chr16_86658584     ZBoe    T    G        0      0        2 
  16  chr16_86658584     ZGre    T    G        0      0        2 
  16  chr16_86658584     ZHar    T    G        0      0        2 
  16  chr16_86658584   Sample    T    G        0      0        2 
  16  chr16_86660061     AAsi    G    A        0      0        2 
  16  chr16_86660061     AKia    G    A        0      0        2 
  16  chr16_86660061     AOna    G    A        0      0        2 
  16  chr16_86660061     ASom    G    A        0      0        2 
  16  chr16_86660061     HCab    G    A      0.5      1        2 
  16  chr16_86660061     HPrz    G    A        0      0        2 
  16  chr16_86660061     ZBoe    G    A        0      0        2 
  16  chr16_86660061     ZGre    G    A        0      0        2 
  16  chr16_86660061     ZHar    G    A        0      0        2 
  16  chr16_86660061   Sample    G    A        0      0        2 
  16  chr16_86671680     AAsi    T    C        0      0        2 
  16  chr16_86671680     AKia    T    C      0.5      1        2 
  16  chr16_86671680     AOna    T    C        0      0        2 
  16  chr16_86671680     ASom    T    C        0      0        2 
  16  chr16_86671680     HCab    T    C        0      0        2 
  16  chr16_86671680     HPrz    T    C        0      0        2 
  16  chr16_86671680     ZBoe    T    C        0      0        2 
  16  chr16_86671680     ZGre    T    C        0      0        2 
  16  chr16_86671680     ZHar    T    C        0      0        2 
  16  chr16_86671680   Sample    T    C        0      0        2 
  16  chr16_86672450     AAsi    A    C        0      0        2 
  16  chr16_86672450     AKia    A    C        0      0        2 
  16  chr16_86672450     AOna    A    C      0.5      1        2 
  16  chr16_86672450     ASom    A    C        0      0        2 
  16  chr16_86672450     HCab    A    C        0      0        2 
  16  chr16_86672450     HPrz    A    C        0      0        2 
  16  chr16_86672450     ZBoe    A    C        0      0        2 
  16  chr16_86672450     ZGre    A    C        0      0        2 
  16  chr16_86672450     ZHar    A    C        0      0        2 
  16  chr16_86672450   Sample    A    C        0      0        2 
  16  chr16_86675821     AAsi    T    C        0      0        2 
  16  chr16_86675821     AKia    T    C        0      0        2 
  16  chr16_86675821     AOna    T    C        0      0        2 
  16  chr16_86675821     ASom    T    C        0      0        2 
  16  chr16_86675821     HCab    T    C        1      2        2 
  16  chr16_86675821     HPrz    T    C      0.5      1        2 
  16  chr16_86675821     ZBoe    T    C        0      0        2 
  16  chr16_86675821     ZGre    T    C        0      0        2 
  16  chr16_86675821     ZHar    T    C        0      0        2 
  16  chr16_86675821   Sample    T    C        1      2        2 
  16  chr16_86681981     AAsi    A    G        0      0        2 
  16  chr16_86681981     AKia    A    G        0      0        2 
  16  chr16_86681981     AOna    A    G        0      0        2 
  16  chr16_86681981     ASom    A    G        0      0        2 
  16  chr16_86681981     HCab    A    G      0.5      1        2 
  16  chr16_86681981     HPrz    A    G      0.5      1        2 
  16  chr16_86681981     ZBoe    A    G        0      0        2 
  16  chr16_86681981     ZGre    A    G        0      0        2 
  16  chr16_86681981     ZHar    A    G        0      0        2 
  16  chr16_86681981   Sample    A    G        0      0        2 
  16  chr16_86682120     AAsi    G    A        0      0        2 
  16  chr16_86682120     AKia    G    A        0      0        2 
  16  chr16_86682120     AOna    G    A        0      0        2 
  16  chr16_86682120     ASom    G    A        0      0        2 
  16  chr16_86682120     HCab    G    A        0      0        2 
  16  chr16_86682120     HPrz    G    A      0.5      1        2 
  16  chr16_86682120     ZBoe    G    A        0      0        2 
  16  chr16_86682120     ZGre    G    A        0      0        2 
  16  chr16_86682120     ZHar    G    A        0      0        2 
  16  chr16_86682120   Sample    G    A        0      0        2 
  16  chr16_86688113     AAsi    A    C        0      0        2 
  16  chr16_86688113     AKia    A    C        0      0        2 
  16  chr16_86688113     AOna    A    C        0      0        2 
  16  chr16_86688113     ASom    A    C        0      0        2 
  16  chr16_86688113     HCab    A    C        0      0        2 
  16  chr16_86688113     HPrz    A    C        0      0        2 
  16  chr16_86688113     ZBoe    A    C        0      0        2 
  16  chr16_86688113     ZGre    A    C        0      0        2 
  16  chr16_86688113     ZHar    A    C        1      2        2 
  16  chr16_86688113   Sample    A    C        0      0        2 
  16  chr16_86688608     AAsi    C    G        0      0        2 
  16  chr16_86688608     AKia    C    G        0      0        2 
  16  chr16_86688608     AOna    C    G        0      0        2 
  16  chr16_86688608     ASom    C    G        0      0        2 
  16  chr16_86688608     HCab    C    G        1      2        2 
  16  chr16_86688608     HPrz    C    G        1      2        2 
  16  chr16_86688608     ZBoe    C    G        0      0        2 
  16  chr16_86688608     ZGre    C    G        0      0        2 
  16  chr16_86688608     ZHar    C    G        0      0        2 
  16  chr16_86688608   Sample    C    G        0      0        2 
  16  chr16_86689283     AAsi    G    A        0      0        2 
  16  chr16_86689283     AKia    G    A        0      0        2 
  16  chr16_86689283     AOna    G    A        0      0        2 
  16  chr16_86689283     ASom    G    A        0      0        2 
  16  chr16_86689283     HCab    G    A        0      0        2 
  16  chr16_86689283     HPrz    G    A        0      0        2 
  16  chr16_86689283     ZBoe    G    A        1      2        2 
  16  chr16_86689283     ZGre    G    A        1      2        2 
  16  chr16_86689283     ZHar    G    A        1      2        2 
  16  chr16_86689283   Sample    G    A        0      0        2 
  16  chr16_86695459     AAsi    A    G        0      0        2 
  16  chr16_86695459     AKia    A    G        0      0        2 
  16  chr16_86695459     AOna    A    G        0      0        2 
  16  chr16_86695459     ASom    A    G        0      0        2 
  16  chr16_86695459     HCab    A    G        0      0        2 
  16  chr16_86695459     HPrz    A    G        0      0        2 
  16  chr16_86695459     ZBoe    A    G      0.5      1        2 
  16  chr16_86695459     ZGre    A    G        0      0        2 
  16  chr16_86695459     ZHar    A    G        0      0        2 
  16  chr16_86695459   Sample    A    G        0      0        2 
  16  chr16_86700510     AAsi    T    C        0      0        2 
  16  chr16_86700510     AKia    T    C        0      0        2 
  16  chr16_86700510     AOna    T    C        0      0        2 
  16  chr16_86700510     ASom    T    C        0      0        2 
  16  chr16_86700510     HCab    T    C        1      2        2 
  16  chr16_86700510     HPrz    T    C        1      2        2 
  16  chr16_86700510     ZBoe    T    C        0      0        2 
  16  chr16_86700510     ZGre    T    C        0      0        2 
  16  chr16_86700510     ZHar    T    C        0      0        2 
  16  chr16_86700510   Sample    T    C        0      0        2 
  16  chr16_86703404     AAsi    C    A        0      0        2 
  16  chr16_86703404     AKia    C    A        0      0        2 
  16  chr16_86703404     AOna    C    A        0      0        2 
  16  chr16_86703404     ASom    C    A        0      0        2 
  16  chr16_86703404     HCab    C    A      0.5      1        2 
  16  chr16_86703404     HPrz    C    A      0.5      1        2 
  16  chr16_86703404     ZBoe    C    A        0      0        2 
  16  chr16_86703404     ZGre    C    A        0      0        2 
  16  chr16_86703404     ZHar    C    A        0      0        2 
  16  chr16_86703404   Sample    C    A        0      0        2 
  16  chr16_86713902     AAsi    T    C        0      0        2 
  16  chr16_86713902     AKia    T    C      0.5      1        2 
  16  chr16_86713902     AOna    T    C        0      0        2 
  16  chr16_86713902     ASom    T    C        0      0        2 
  16  chr16_86713902     HCab    T    C        0      0        2 
  16  chr16_86713902     HPrz    T    C        0      0        2 
  16  chr16_86713902     ZBoe    T    C        0      0        2 
  16  chr16_86713902     ZGre    T    C        0      0        2 
  16  chr16_86713902     ZHar    T    C        0      0        2 
  16  chr16_86713902   Sample    T    C        0      0        2 
  16  chr16_86724270     AAsi    A    G        0      0        2 
  16  chr16_86724270     AKia    A    G        0      0        2 
  16  chr16_86724270     AOna    A    G      0.5      1        2 
  16  chr16_86724270     ASom    A    G        0      0        2 
  16  chr16_86724270     HCab    A    G        0      0        2 
  16  chr16_86724270     HPrz    A    G        0      0        2 
  16  chr16_86724270     ZBoe    A    G        0      0        2 
  16  chr16_86724270     ZGre    A    G        0      0        2 
  16  chr16_86724270     ZHar    A    G        0      0        2 
  16  chr16_86724270   Sample    A    G        0      0        2 
  16  chr16_86724678     AAsi    T    C        0      0        2 
  16  chr16_86724678     AKia    T    C      0.5      1        2 
  16  chr16_86724678     AOna    T    C        0      0        2 
  16  chr16_86724678     ASom    T    C        0      0        2 
  16  chr16_86724678     HCab    T    C        0      0        2 
  16  chr16_86724678     HPrz    T    C        0      0        2 
  16  chr16_86724678     ZBoe    T    C        0      0        2 
  16  chr16_86724678     ZGre    T    C        0      0        2 
  16  chr16_86724678     ZHar    T    C        0      0        2 
  16  chr16_86724678   Sample    T    C        0      0        2 
  16  chr16_86727280     AAsi    T    C        0      0        2 
  16  chr16_86727280     AKia    T    C        0      0        2 
  16  chr16_86727280     AOna    T    C        0      0        2 
  16  chr16_86727280     ASom    T    C        0      0        2 
  16  chr16_86727280     HCab    T    C        0      0        2 
  16  chr16_86727280     HPrz    T    C        0      0        2 
  16  chr16_86727280     ZBoe    T    C        0      0        2 
  16  chr16_86727280     ZGre    T    C        0      0        2 
  16  chr16_86727280     ZHar    T    C        1      2        2 
  16  chr16_86727280   Sample    T    C        0      0        2 
  16  chr16_86728762     AAsi    T    G      0.5      1        2 
  16  chr16_86728762     AKia    T    G        0      0        2 
  16  chr16_86728762     AOna    T    G        0      0        2 
  16  chr16_86728762     ASom    T    G        0      0        2 
  16  chr16_86728762     HCab    T    G        0      0        2 
  16  chr16_86728762     HPrz    T    G        0      0        2 
  16  chr16_86728762     ZBoe    T    G        0      0        2 
  16  chr16_86728762     ZGre    T    G        0      0        2 
  16  chr16_86728762     ZHar    T    G        0      0        2 
  16  chr16_86728762   Sample    T    G        0      0        2 
  16  chr16_86736020     AAsi    A    G        0      0        2 
  16  chr16_86736020     AKia    A    G        0      0        2 
  16  chr16_86736020     AOna    A    G      0.5      1        2 
  16  chr16_86736020     ASom    A    G        0      0        2 
  16  chr16_86736020     HCab    A    G        0      0        2 
  16  chr16_86736020     HPrz    A    G        0      0        2 
  16  chr16_86736020     ZBoe    A    G        0      0        2 
  16  chr16_86736020     ZGre    A    G        0      0        2 
  16  chr16_86736020     ZHar    A    G        0      0        2 
  16  chr16_86736020   Sample    A    G        0      0        2 
  16  chr16_86738399     AAsi    T    C        1      2        2 
  16  chr16_86738399     AKia    T    C        0      0        2 
  16  chr16_86738399     AOna    T    C        0      0        2 
  16  chr16_86738399     ASom    T    C        1      2        2 
  16  chr16_86738399     HCab    T    C        0      0        2 
  16  chr16_86738399     HPrz    T    C        0      0        2 
  16  chr16_86738399     ZBoe    T    C        0      0        2 
  16  chr16_86738399     ZGre    T    C        0      0        2 
  16  chr16_86738399     ZHar    T    C        0      0        2 
  16  chr16_86738399   Sample    T    C        1      2        2 
  16  chr16_86740082     AAsi    G    A        0      0        2 
  16  chr16_86740082     AKia    G    A        0      0        2 
  16  chr16_86740082     AOna    G    A      0.5      1        2 
  16  chr16_86740082     ASom    G    A        0      0        2 
  16  chr16_86740082     HCab    G    A        1      2        2 
  16  chr16_86740082     HPrz    G    A        1      2        2 
  16  chr16_86740082     ZBoe    G    A        0      0        2 
  16  chr16_86740082     ZGre    G    A        0      0        2 
  16  chr16_86740082     ZHar    G    A        0      0        2 
  16  chr16_86740082   Sample    G    A        0      0        2 
  16  chr16_86740548     AAsi    A    G        0      0        2 
  16  chr16_86740548     AKia    A    G        0      0        2 
  16  chr16_86740548     AOna    A    G      0.5      1        2 
  16  chr16_86740548     ASom    A    G        0      0        2 
  16  chr16_86740548     HCab    A    G        0      0        2 
  16  chr16_86740548     HPrz    A    G        0      0        2 
  16  chr16_86740548     ZBoe    A    G        0      0        2 
  16  chr16_86740548     ZGre    A    G        0      0        2 
  16  chr16_86740548     ZHar    A    G        0      0        2 
  16  chr16_86740548   Sample    A    G        0      0        2 
  16  chr16_86741628     AAsi    G    A        1      2        2 
  16  chr16_86741628     AKia    G    A        0      0        2 
  16  chr16_86741628     AOna    G    A        0      0        2 
  16  chr16_86741628     ASom    G    A        1      2        2 
  16  chr16_86741628     HCab    G    A        0      0        2 
  16  chr16_86741628     HPrz    G    A        0      0        2 
  16  chr16_86741628     ZBoe    G    A        0      0        2 
  16  chr16_86741628     ZGre    G    A        0      0        2 
  16  chr16_86741628     ZHar    G    A        0      0        2 
  16  chr16_86741628   Sample    G    A        1      2        2 
  16  chr16_86742675     AAsi    G    C        0      0        2 
  16  chr16_86742675     AKia    G    C        0      0        2 
  16  chr16_86742675     AOna    G    C        0      0        2 
  16  chr16_86742675     ASom    G    C        0      0        2 
  16  chr16_86742675     HCab    G    C        0      0        2 
  16  chr16_86742675     HPrz    G    C        0      0        2 
  16  chr16_86742675     ZBoe    G    C        0      0        2 
  16  chr16_86742675     ZGre    G    C        0      0        2 
  16  chr16_86742675     ZHar    G    C      0.5      1        2 
  16  chr16_86742675   Sample    G    C        0      0        2 
  16  chr16_86743165     AAsi    G    A        0      0        2 
  16  chr16_86743165     AKia    G    A        0      0        2 
  16  chr16_86743165     AOna    G    A      0.5      1        2 
  16  chr16_86743165     ASom    G    A        0      0        2 
  16  chr16_86743165     HCab    G    A        0      0        2 
  16  chr16_86743165     HPrz    G    A        0      0        2 
  16  chr16_86743165     ZBoe    G    A        0      0        2 
  16  chr16_86743165     ZGre    G    A        0      0        2 
  16  chr16_86743165     ZHar    G    A        0      0        2 
  16  chr16_86743165   Sample    G    A        0      0        2 
  16  chr16_86745337     AAsi    C    T        1      2        2 
  16  chr16_86745337     AKia    C    T        0      0        2 
  16  chr16_86745337     AOna    C    T        0      0        2 
  16  chr16_86745337     ASom    C    T        0      0        2 
  16  chr16_86745337     HCab    C    T        0      0        2 
  16  chr16_86745337     HPrz    C    T        0      0        2 
  16  chr16_86745337     ZBoe    C    T        0      0        2 
  16  chr16_86745337     ZGre    C    T        0      0        2 
  16  chr16_86745337     ZHar    C    T        0      0        2 
  16  chr16_86745337   Sample    C    T        1      2        2 
  16  chr16_86748621     AAsi    A    G        0      0        2 
  16  chr16_86748621     AKia    A    G        0      0        2 
  16  chr16_86748621     AOna    A    G        0      0        2 
  16  chr16_86748621     ASom    A    G        1      2        2 
  16  chr16_86748621     HCab    A    G        0      0        2 
  16  chr16_86748621     HPrz    A    G        0      0        2 
  16  chr16_86748621     ZBoe    A    G        0      0        2 
  16  chr16_86748621     ZGre    A    G        0      0        2 
  16  chr16_86748621     ZHar    A    G        0      0        2 
  16  chr16_86748621   Sample    A    G        0      0        2 
  16  chr16_86749992     AAsi    G    A        0      0        2 
  16  chr16_86749992     AKia    G    A        0      0        2 
  16  chr16_86749992     AOna    G    A        0      0        2 
  16  chr16_86749992     ASom    G    A        1      2        2 
  16  chr16_86749992     HCab    G    A        0      0        2 
  16  chr16_86749992     HPrz    G    A        0      0        2 
  16  chr16_86749992     ZBoe    G    A        0      0        2 
  16  chr16_86749992     ZGre    G    A        0      0        2 
  16  chr16_86749992     ZHar    G    A        0      0        2 
  16  chr16_86749992   Sample    G    A        0      0        2 
  16  chr16_86760615     AAsi    G    A        0      0        2 
  16  chr16_86760615     AKia    G    A        0      0        2 
  16  chr16_86760615     AOna    G    A        0      0        2 
  16  chr16_86760615     ASom    G    A        0      0        2 
  16  chr16_86760615     HCab    G    A        1      2        2 
  16  chr16_86760615     HPrz    G    A        1      2        2 
  16  chr16_86760615     ZBoe    G    A        0      0        2 
  16  chr16_86760615     ZGre    G    A        0      0        2 
  16  chr16_86760615     ZHar    G    A        0      0        2 
  16  chr16_86760615   Sample    G    A        0      0        2 
  16  chr16_86762962     AAsi    T    C        0      0        2 
  16  chr16_86762962     AKia    T    C        0      0        2 
  16  chr16_86762962     AOna    T    C        0      0        2 
  16  chr16_86762962     ASom    T    C        0      0        2 
  16  chr16_86762962     HCab    T    C      0.5      1        2 
  16  chr16_86762962     HPrz    T    C        0      0        2 
  16  chr16_86762962     ZBoe    T    C        0      0        2 
  16  chr16_86762962     ZGre    T    C        0      0        2 
  16  chr16_86762962     ZHar    T    C        0      0        2 
  16  chr16_86762962   Sample    T    C        0      0        2 
  16  chr16_86766956     AAsi    T    C        0      0        2 
  16  chr16_86766956     AKia    T    C        0      0        2 
  16  chr16_86766956     AOna    T    C        0      0        2 
  16  chr16_86766956     ASom    T    C        0      0        2 
  16  chr16_86766956     HCab    T    C        0      0        2 
  16  chr16_86766956     HPrz    T    C        0      0        2 
  16  chr16_86766956     ZBoe    T    C        0      0        2 
  16  chr16_86766956     ZGre    T    C        1      2        2 
  16  chr16_86766956     ZHar    T    C        0      0        2 
  16  chr16_86766956   Sample    T    C        0      0        2 
  16  chr16_86769045     AAsi    T    C        0      0        2 
  16  chr16_86769045     AKia    T    C        0      0        2 
  16  chr16_86769045     AOna    T    C        0      0        2 
  16  chr16_86769045     ASom    T    C        0      0        2 
  16  chr16_86769045     HCab    T    C        0      0        2 
  16  chr16_86769045     HPrz    T    C        0      0        2 
  16  chr16_86769045     ZBoe    T    C        1      2        2 
  16  chr16_86769045     ZGre    T    C        1      2        2 
  16  chr16_86769045     ZHar    T    C        1      2        2 
  16  chr16_86769045   Sample    T    C        0      0        2 
  16  chr16_86769851     AAsi    A    C        0      0        2 
  16  chr16_86769851     AKia    A    C        0      0        2 
  16  chr16_86769851     AOna    A    C        0      0        2 
  16  chr16_86769851     ASom    A    C        0      0        2 
  16  chr16_86769851     HCab    A    C        1      2        2 
  16  chr16_86769851     HPrz    A    C        1      2        2 
  16  chr16_86769851     ZBoe    A    C        0      0        2 
  16  chr16_86769851     ZGre    A    C        0      0        2 
  16  chr16_86769851     ZHar    A    C        0      0        2 
  16  chr16_86769851   Sample    A    C        0      0        2 
  16  chr16_86782042     AAsi    T    C        0      0        2 
  16  chr16_86782042     AKia    T    C        0      0        2 
  16  chr16_86782042     AOna    T    C        0      0        2 
  16  chr16_86782042     ASom    T    C        0      0        2 
  16  chr16_86782042     HCab    T    C      0.5      1        2 
  16  chr16_86782042     HPrz    T    C        0      0        2 
  16  chr16_86782042     ZBoe    T    C        0      0        2 
  16  chr16_86782042     ZGre    T    C        0      0        2 
  16  chr16_86782042     ZHar    T    C        0      0        2 
  16  chr16_86782042   Sample    T    C        0      0        2 
  16  chr16_86784212     AAsi    A    G        0      0        2 
  16  chr16_86784212     AKia    A    G        0      0        2 
  16  chr16_86784212     AOna    A    G        0      0        2 
  16  chr16_86784212     ASom    A    G        0      0        2 
  16  chr16_86784212     HCab    A    G        0      0        2 
  16  chr16_86784212     HPrz    A    G        0      0        2 
  16  chr16_86784212     ZBoe    A    G        0      0        2 
  16  chr16_86784212     ZGre    A    G        0      0        2 
  16  chr16_86784212     ZHar    A    G        1      2        2 
  16  chr16_86784212   Sample    A    G        0      0        2 
  16  chr16_86795601     AAsi    A    G        0      0        2 
  16  chr16_86795601     AKia    A    G        0      0        2 
  16  chr16_86795601     AOna    A    G        0      0        2 
  16  chr16_86795601     ASom    A    G        0      0        2 
  16  chr16_86795601     HCab    A    G        0      0        2 
  16  chr16_86795601     HPrz    A    G        0      0        2 
  16  chr16_86795601     ZBoe    A    G        0      0        2 
  16  chr16_86795601     ZGre    A    G        0      0        2 
  16  chr16_86795601     ZHar    A    G        1      2        2 
  16  chr16_86795601   Sample    A    G        0      0        2 
  16  chr16_86797480     AAsi    C    A        0      0        2 
  16  chr16_86797480     AKia    C    A        0      0        2 
  16  chr16_86797480     AOna    C    A        0      0        2 
  16  chr16_86797480     ASom    C    A        0      0        2 
  16  chr16_86797480     HCab    C    A        1      2        2 
  16  chr16_86797480     HPrz    C    A        1      2        2 
  16  chr16_86797480     ZBoe    C    A        0      0        2 
  16  chr16_86797480     ZGre    C    A        0      0        2 
  16  chr16_86797480     ZHar    C    A        0      0        2 
  16  chr16_86797480   Sample    C    A        0      0        2 
  16  chr16_86801096     AAsi    T    C        0      0        2 
  16  chr16_86801096     AKia    T    C        0      0        2 
  16  chr16_86801096     AOna    T    C        0      0        2 
  16  chr16_86801096     ASom    T    C        0      0        2 
  16  chr16_86801096     HCab    T    C        1      2        2 
  16  chr16_86801096     HPrz    T    C        1      2        2 
  16  chr16_86801096     ZBoe    T    C        0      0        2 
  16  chr16_86801096     ZGre    T    C        0      0        2 
  16  chr16_86801096     ZHar    T    C        0      0        2 
  16  chr16_86801096   Sample    T    C        0      0        2 
  16  chr16_86809034     AAsi    G    T        0      0        2 
  16  chr16_86809034     AKia    G    T        0      0        2 
  16  chr16_86809034     AOna    G    T        0      0        2 
  16  chr16_86809034     ASom    G    T        0      0        2 
  16  chr16_86809034     HCab    G    T        1      2        2 
  16  chr16_86809034     HPrz    G    T        1      2        2 
  16  chr16_86809034     ZBoe    G    T        0      0        2 
  16  chr16_86809034     ZGre    G    T        0      0        2 
  16  chr16_86809034     ZHar    G    T        0      0        2 
  16  chr16_86809034   Sample    G    T        0      0        2 
  16  chr16_86814178     AAsi    A    G        0      0        2 
  16  chr16_86814178     AKia    A    G        0      0        2 
  16  chr16_86814178     AOna    A    G        0      0        2 
  16  chr16_86814178     ASom    A    G        0      0        2 
  16  chr16_86814178     HCab    A    G        0      0        2 
  16  chr16_86814178     HPrz    A    G        0      0        2 
  16  chr16_86814178     ZBoe    A    G        0      0        2 
  16  chr16_86814178     ZGre    A    G        0      0        2 
  16  chr16_86814178     ZHar    A    G        1      2        2 
  16  chr16_86814178   Sample    A    G        0      0        2 
  16  chr16_86815259     AAsi    C    T        0      0        2 
  16  chr16_86815259     AKia    C    T        1      2        2 
  16  chr16_86815259     AOna    C    T      0.5      1        2 
  16  chr16_86815259     ASom    C    T        0      0        2 
  16  chr16_86815259     HCab    C    T        0      0        2 
  16  chr16_86815259     HPrz    C    T        0      0        2 
  16  chr16_86815259     ZBoe    C    T        0      0        2 
  16  chr16_86815259     ZGre    C    T        0      0        2 
  16  chr16_86815259     ZHar    C    T        0      0        2 
  16  chr16_86815259   Sample    C    T        0      0        2 
  16  chr16_86817872     AAsi    T    C        0      0        2 
  16  chr16_86817872     AKia    T    C        1      2        2 
  16  chr16_86817872     AOna    T    C        0      0        2 
  16  chr16_86817872     ASom    T    C        0      0        2 
  16  chr16_86817872     HCab    T    C        0      0        2 
  16  chr16_86817872     HPrz    T    C        0      0        2 
  16  chr16_86817872     ZBoe    T    C        0      0        2 
  16  chr16_86817872     ZGre    T    C        0      0        2 
  16  chr16_86817872     ZHar    T    C        0      0        2 
  16  chr16_86817872   Sample    T    C        0      0        2 
  16  chr16_86820614     AAsi    T    C        0      0        2 
  16  chr16_86820614     AKia    T    C        0      0        2 
  16  chr16_86820614     AOna    T    C        0      0        2 
  16  chr16_86820614     ASom    T    C        0      0        2 
  16  chr16_86820614     HCab    T    C        0      0        2 
  16  chr16_86820614     HPrz    T    C        0      0        2 
  16  chr16_86820614     ZBoe    T    C      0.5      1        2 
  16  chr16_86820614     ZGre    T    C        0      0        2 
  16  chr16_86820614     ZHar    T    C        0      0        2 
  16  chr16_86820614   Sample    T    C        0      0        2 
  16  chr16_86823048     AAsi    A    T        0      0        2 
  16  chr16_86823048     AKia    A    T        0      0        2 
  16  chr16_86823048     AOna    A    T      0.5      1        2 
  16  chr16_86823048     ASom    A    T        0      0        2 
  16  chr16_86823048     HCab    A    T        0      0        2 
  16  chr16_86823048     HPrz    A    T        0      0        2 
  16  chr16_86823048     ZBoe    A    T        0      0        2 
  16  chr16_86823048     ZGre    A    T        0      0        2 
  16  chr16_86823048     ZHar    A    T        0      0        2 
  16  chr16_86823048   Sample    A    T        0      0        2 
  16  chr16_86827288     AAsi    T    C        0      0        2 
  16  chr16_86827288     AKia    T    C        1      2        2 
  16  chr16_86827288     AOna    T    C        0      0        2 
  16  chr16_86827288     ASom    T    C        0      0        2 
  16  chr16_86827288     HCab    T    C        0      0        2 
  16  chr16_86827288     HPrz    T    C        0      0        2 
  16  chr16_86827288     ZBoe    T    C        0      0        2 
  16  chr16_86827288     ZGre    T    C        0      0        2 
  16  chr16_86827288     ZHar    T    C        0      0        2 
  16  chr16_86827288   Sample    T    C        0      0        2 
  16  chr16_86836243     AAsi    G    A        0      0        2 
  16  chr16_86836243     AKia    G    A        0      0        2 
  16  chr16_86836243     AOna    G    A        0      0        2 
  16  chr16_86836243     ASom    G    A        0      0        2 
  16  chr16_86836243     HCab    G    A        0      0        2 
  16  chr16_86836243     HPrz    G    A        0      0        2 
  16  chr16_86836243     ZBoe    G    A      0.5      1        2 
  16  chr16_86836243     ZGre    G    A        0      0        2 
  16  chr16_86836243     ZHar    G    A        0      0        2 
  16  chr16_86836243   Sample    G    A        0      0        2 
  16  chr16_86837763     AAsi    A    C        0      0        2 
  16  chr16_86837763     AKia    A    C        0      0        2 
  16  chr16_86837763     AOna    A    C        0      0        2 
  16  chr16_86837763     ASom    A    C        0      0        2 
  16  chr16_86837763     HCab    A    C        0      0        2 
  16  chr16_86837763     HPrz    A    C        0      0        2 
  16  chr16_86837763     ZBoe    A    C        1      2        2 
  16  chr16_86837763     ZGre    A    C        1      2        2 
  16  chr16_86837763     ZHar    A    C        1      2        2 
  16  chr16_86837763   Sample    A    C        0      0        2 
  16  chr16_86838079     AAsi    G    C        1      2        2 
  16  chr16_86838079     AKia    G    C        0      0        2 
  16  chr16_86838079     AOna    G    C        0      0        2 
  16  chr16_86838079     ASom    G    C        1      2        2 
  16  chr16_86838079     HCab    G    C        0      0        2 
  16  chr16_86838079     HPrz    G    C        0      0        2 
  16  chr16_86838079     ZBoe    G    C        0      0        2 
  16  chr16_86838079     ZGre    G    C        0      0        2 
  16  chr16_86838079     ZHar    G    C        0      0        2 
  16  chr16_86838079   Sample    G    C        1      2        2 
  16  chr16_86840985     AAsi    A    T        1      2        2 
  16  chr16_86840985     AKia    A    T        0      0        2 
  16  chr16_86840985     AOna    A    T        0      0        2 
  16  chr16_86840985     ASom    A    T        0      0        2 
  16  chr16_86840985     HCab    A    T        0      0        2 
  16  chr16_86840985     HPrz    A    T        0      0        2 
  16  chr16_86840985     ZBoe    A    T        0      0        2 
  16  chr16_86840985     ZGre    A    T        0      0        2 
  16  chr16_86840985     ZHar    A    T        0      0        2 
  16  chr16_86840985   Sample    A    T        1      2        2 
  16  chr16_86843390     AAsi    C    T        0      0        2 
  16  chr16_86843390     AKia    C    T        0      0        2 
  16  chr16_86843390     AOna    C    T        0      0        2 
  16  chr16_86843390     ASom    C    T        0      0        2 
  16  chr16_86843390     HCab    C    T        0      0        2 
  16  chr16_86843390     HPrz    C    T        0      0        2 
  16  chr16_86843390     ZBoe    C    T      0.5      1        2 
  16  chr16_86843390     ZGre    C    T        0      0        2 
  16  chr16_86843390     ZHar    C    T        0      0        2 
  16  chr16_86843390   Sample    C    T        0      0        2 
  16  chr16_86845433     AAsi    G    A        0      0        2 
  16  chr16_86845433     AKia    G    A        0      0        2 
  16  chr16_86845433     AOna    G    A        0      0        2 
  16  chr16_86845433     ASom    G    A        0      0        2 
  16  chr16_86845433     HCab    G    A        0      0        2 
  16  chr16_86845433     HPrz    G    A        0      0        2 
  16  chr16_86845433     ZBoe    G    A      0.5      1        2 
  16  chr16_86845433     ZGre    G    A        0      0        2 
  16  chr16_86845433     ZHar    G    A        0      0        2 
  16  chr16_86845433   Sample    G    A        0      0        2 
  16  chr16_86847849     AAsi    G    A        0      0        2 
  16  chr16_86847849     AKia    G    A        0      0        2 
  16  chr16_86847849     AOna    G    A        0      0        2 
  16  chr16_86847849     ASom    G    A        0      0        2 
  16  chr16_86847849     HCab    G    A        0      0        2 
  16  chr16_86847849     HPrz    G    A        0      0        2 
  16  chr16_86847849     ZBoe    G    A        1      2        2 
  16  chr16_86847849     ZGre    G    A      0.5      1        2 
  16  chr16_86847849     ZHar    G    A        0      0        2 
  16  chr16_86847849   Sample    G    A        0      0        2 
  16  chr16_86848652     AAsi    A    C        0      0        2 
  16  chr16_86848652     AKia    A    C        0      0        2 
  16  chr16_86848652     AOna    A    C        0      0        2 
  16  chr16_86848652     ASom    A    C        0      0        2 
  16  chr16_86848652     HCab    A    C        0      0        2 
  16  chr16_86848652     HPrz    A    C        0      0        2 
  16  chr16_86848652     ZBoe    A    C      0.5      1        2 
  16  chr16_86848652     ZGre    A    C        0      0        2 
  16  chr16_86848652     ZHar    A    C        0      0        2 
  16  chr16_86848652   Sample    A    C        0      0        2 
  16  chr16_86850145     AAsi    G    A        0      0        2 
  16  chr16_86850145     AKia    G    A        0      0        2 
  16  chr16_86850145     AOna    G    A        0      0        2 
  16  chr16_86850145     ASom    G    A        0      0        2 
  16  chr16_86850145     HCab    G    A        0      0        2 
  16  chr16_86850145     HPrz    G    A        0      0        2 
  16  chr16_86850145     ZBoe    G    A        0      0        2 
  16  chr16_86850145     ZGre    G    A      0.5      1        2 
  16  chr16_86850145     ZHar    G    A        1      2        2 
  16  chr16_86850145   Sample    G    A        0      0        2 
  16  chr16_86853020     AAsi    G    C        0      0        2 
  16  chr16_86853020     AKia    G    C        0      0        2 
  16  chr16_86853020     AOna    G    C        0      0        2 
  16  chr16_86853020     ASom    G    C        0      0        2 
  16  chr16_86853020     HCab    G    C        0      0        2 
  16  chr16_86853020     HPrz    G    C        0      0        2 
  16  chr16_86853020     ZBoe    G    C        0      0        2 
  16  chr16_86853020     ZGre    G    C        0      0        2 
  16  chr16_86853020     ZHar    G    C        1      2        2 
  16  chr16_86853020   Sample    G    C        0      0        2 
  16  chr16_86853139     AAsi    T    C        0      0        2 
  16  chr16_86853139     AKia    T    C        1      2        2 
  16  chr16_86853139     AOna    T    C        1      2        2 
  16  chr16_86853139     ASom    T    C        0      0        2 
  16  chr16_86853139     HCab    T    C        0      0        2 
  16  chr16_86853139     HPrz    T    C        0      0        2 
  16  chr16_86853139     ZBoe    T    C        0      0        2 
  16  chr16_86853139     ZGre    T    C        0      0        2 
  16  chr16_86853139     ZHar    T    C        0      0        2 
  16  chr16_86853139   Sample    T    C        0      0        2 
  16  chr16_86854182     AAsi    T    C        0      0        2 
  16  chr16_86854182     AKia    T    C        0      0        2 
  16  chr16_86854182     AOna    T    C        0      0        2 
  16  chr16_86854182     ASom    T    C        0      0        2 
  16  chr16_86854182     HCab    T    C        0      0        2 
  16  chr16_86854182     HPrz    T    C        0      0        2 
  16  chr16_86854182     ZBoe    T    C        0      0        2 
  16  chr16_86854182     ZGre    T    C        1      2        2 
  16  chr16_86854182     ZHar    T    C        1      2        2 
  16  chr16_86854182   Sample    T    C        0      0        2 
  16  chr16_86854236     AAsi    T    C        0      0        2 
  16  chr16_86854236     AKia    T    C        1      2        2 
  16  chr16_86854236     AOna    T    C        1      2        2 
  16  chr16_86854236     ASom    T    C        0      0        2 
  16  chr16_86854236     HCab    T    C        0      0        2 
  16  chr16_86854236     HPrz    T    C        0      0        2 
  16  chr16_86854236     ZBoe    T    C        0      0        2 
  16  chr16_86854236     ZGre    T    C        0      0        2 
  16  chr16_86854236     ZHar    T    C        0      0        2 
  16  chr16_86854236   Sample    T    C        0      0        2 
  16  chr16_86862034     AAsi    G    A        0      0        2 
  16  chr16_86862034     AKia    G    A        0      0        2 
  16  chr16_86862034     AOna    G    A        0      0        2 
  16  chr16_86862034     ASom    G    A        0      0        2 
  16  chr16_86862034     HCab    G    A        1      2        2 
  16  chr16_86862034     HPrz    G    A        1      2        2 
  16  chr16_86862034     ZBoe    G    A        0      0        2 
  16  chr16_86862034     ZGre    G    A        0      0        2 
  16  chr16_86862034     ZHar    G    A        0      0        2 
  16  chr16_86862034   Sample    G    A        0      0        2 
  16  chr16_86869588     AAsi    C    T        0      0        2 
  16  chr16_86869588     AKia    C    T        0      0        2 
  16  chr16_86869588     AOna    C    T        0      0        2 
  16  chr16_86869588     ASom    C    T        0      0        2 
  16  chr16_86869588     HCab    C    T        0      0        2 
  16  chr16_86869588     HPrz    C    T        0      0        2 
  16  chr16_86869588     ZBoe    C    T      0.5      1        2 
  16  chr16_86869588     ZGre    C    T        0      0        2 
  16  chr16_86869588     ZHar    C    T        0      0        2 
  16  chr16_86869588   Sample    C    T        0      0        2 
  16  chr16_86871610     AAsi    T    C        0      0        2 
  16  chr16_86871610     AKia    T    C        0      0        2 
  16  chr16_86871610     AOna    T    C      0.5      1        2 
  16  chr16_86871610     ASom    T    C        0      0        2 
  16  chr16_86871610     HCab    T    C        0      0        2 
  16  chr16_86871610     HPrz    T    C        0      0        2 
  16  chr16_86871610     ZBoe    T    C        0      0        2 
  16  chr16_86871610     ZGre    T    C        0      0        2 
  16  chr16_86871610     ZHar    T    C        0      0        2 
  16  chr16_86871610   Sample    T    C        0      0        2 
  16  chr16_86873882     AAsi    T    C        0      0        2 
  16  chr16_86873882     AKia    T    C        0      0        2 
  16  chr16_86873882     AOna    T    C        0      0        2 
  16  chr16_86873882     ASom    T    C        0      0        2 
  16  chr16_86873882     HCab    T    C        0      0        2 
  16  chr16_86873882     HPrz    T    C        0      0        2 
  16  chr16_86873882     ZBoe    T    C        0      0        2 
  16  chr16_86873882     ZGre    T    C      0.5      1        2 
  16  chr16_86873882     ZHar    T    C        0      0        2 
  16  chr16_86873882   Sample    T    C        0      0        2 
  16  chr16_86874762     AAsi    G    A        1      2        2 
  16  chr16_86874762     AKia    G    A        0      0        2 
  16  chr16_86874762     AOna    G    A        0      0        2 
  16  chr16_86874762     ASom    G    A        1      2        2 
  16  chr16_86874762     HCab    G    A        0      0        2 
  16  chr16_86874762     HPrz    G    A        0      0        2 
  16  chr16_86874762     ZBoe    G    A        0      0        2 
  16  chr16_86874762     ZGre    G    A        0      0        2 
  16  chr16_86874762     ZHar    G    A        0      0        2 
  16  chr16_86874762   Sample    G    A        1      2        2 
  16  chr16_86877833     AAsi    C    T        0      0        2 
  16  chr16_86877833     AKia    C    T        0      0        2 
  16  chr16_86877833     AOna    C    T        0      0        2 
  16  chr16_86877833     ASom    C    T        0      0        2 
  16  chr16_86877833     HCab    C    T        1      2        2 
  16  chr16_86877833     HPrz    C    T        1      2        2 
  16  chr16_86877833     ZBoe    C    T        0      0        2 
  16  chr16_86877833     ZGre    C    T        0      0        2 
  16  chr16_86877833     ZHar    C    T        0      0        2 
  16  chr16_86877833   Sample    C    T        0      0        2 
  16  chr16_86882608     AAsi    A    G        0      0        2 
  16  chr16_86882608     AKia    A    G        1      2        2 
  16  chr16_86882608     AOna    A    G      0.5      1        2 
  16  chr16_86882608     ASom    A    G        0      0        2 
  16  chr16_86882608     HCab    A    G        0      0        2 
  16  chr16_86882608     HPrz    A    G        0      0        2 
  16  chr16_86882608     ZBoe    A    G        0      0        2 
  16  chr16_86882608     ZGre    A    G        0      0        2 
  16  chr16_86882608     ZHar    A    G        0      0        2 
  16  chr16_86882608   Sample    A    G        0      0        2 
  16  chr16_86899009     AAsi    A    G      0.5      1        2 
  16  chr16_86899009     AKia    A    G        0      0        2 
  16  chr16_86899009     AOna    A    G        0      0        2 
  16  chr16_86899009     ASom    A    G        0      0        2 
  16  chr16_86899009     HCab    A    G        0      0        2 
  16  chr16_86899009     HPrz    A    G        0      0        2 
  16  chr16_86899009     ZBoe    A    G        0      0        2 
  16  chr16_86899009     ZGre    A    G        0      0        2 
  16  chr16_86899009     ZHar    A    G        0      0        2 
  16  chr16_86899009   Sample    A    G        1      2        2 
  16  chr16_86905746     AAsi    G    A        0      0        2 
  16  chr16_86905746     AKia    G    A        0      0        2 
  16  chr16_86905746     AOna    G    A        0      0        2 
  16  chr16_86905746     ASom    G    A        0      0        2 
  16  chr16_86905746     HCab    G    A        1      2        2 
  16  chr16_86905746     HPrz    G    A        1      2        2 
  16  chr16_86905746     ZBoe    G    A        0      0        2 
  16  chr16_86905746     ZGre    G    A        0      0        2 
  16  chr16_86905746     ZHar    G    A        0      0        2 
  16  chr16_86905746   Sample    G    A        0      0        2 
  16  chr16_86910805     AAsi    T    C        0      0        2 
  16  chr16_86910805     AKia    T    C        0      0        2 
  16  chr16_86910805     AOna    T    C        0      0        2 
  16  chr16_86910805     ASom    T    C        0      0        2 
  16  chr16_86910805     HCab    T    C        0      0        2 
  16  chr16_86910805     HPrz    T    C        0      0        2 
  16  chr16_86910805     ZBoe    T    C        0      0        2 
  16  chr16_86910805     ZGre    T    C        0      0        2 
  16  chr16_86910805     ZHar    T    C      0.5      1        2 
  16  chr16_86910805   Sample    T    C        0      0        2 
  16  chr16_86911899     AAsi    T    C        0      0        2 
  16  chr16_86911899     AKia    T    C        1      2        2 
  16  chr16_86911899     AOna    T    C        0      0        2 
  16  chr16_86911899     ASom    T    C        0      0        2 
  16  chr16_86911899     HCab    T    C        0      0        2 
  16  chr16_86911899     HPrz    T    C        0      0        2 
  16  chr16_86911899     ZBoe    T    C        0      0        2 
  16  chr16_86911899     ZGre    T    C        0      0        2 
  16  chr16_86911899     ZHar    T    C        0      0        2 
  16  chr16_86911899   Sample    T    C        0      0        2 
  16  chr16_86920636     AAsi    T    C        0      0        2 
  16  chr16_86920636     AKia    T    C        0      0        2 
  16  chr16_86920636     AOna    T    C        0      0        2 
  16  chr16_86920636     ASom    T    C        0      0        2 
  16  chr16_86920636     HCab    T    C        0      0        2 
  16  chr16_86920636     HPrz    T    C        0      0        2 
  16  chr16_86920636     ZBoe    T    C        0      0        2 
  16  chr16_86920636     ZGre    T    C        0      0        2 
  16  chr16_86920636     ZHar    T    C      0.5      1        2 
  16  chr16_86920636   Sample    T    C        0      0        2 
  16  chr16_86921884     AAsi    G    A        0      0        2 
  16  chr16_86921884     AKia    G    A        0      0        2 
  16  chr16_86921884     AOna    G    A        0      0        2 
  16  chr16_86921884     ASom    G    A        0      0        2 
  16  chr16_86921884     HCab    G    A        0      0        2 
  16  chr16_86921884     HPrz    G    A        0      0        2 
  16  chr16_86921884     ZBoe    G    A        1      2        2 
  16  chr16_86921884     ZGre    G    A        1      2        2 
  16  chr16_86921884     ZHar    G    A        1      2        2 
  16  chr16_86921884   Sample    G    A        0      0        2 
  16  chr16_86923119     AAsi    G    A        1      2        2 
  16  chr16_86923119     AKia    G    A        1      2        2 
  16  chr16_86923119     AOna    G    A      0.5      1        2 
  16  chr16_86923119     ASom    G    A        1      2        2 
  16  chr16_86923119     HCab    G    A        0      0        2 
  16  chr16_86923119     HPrz    G    A        0      0        2 
  16  chr16_86923119     ZBoe    G    A        0      0        2 
  16  chr16_86923119     ZGre    G    A        0      0        2 
  16  chr16_86923119     ZHar    G    A        0      0        2 
  16  chr16_86923119   Sample    G    A        1      2        2 
  16  chr16_86943439     AAsi    A    G        0      0        2 
  16  chr16_86943439     AKia    A    G      0.5      1        2 
  16  chr16_86943439     AOna    A    G        0      0        2 
  16  chr16_86943439     ASom    A    G        0      0        2 
  16  chr16_86943439     HCab    A    G        1      2        2 
  16  chr16_86943439     HPrz    A    G        1      2        2 
  16  chr16_86943439     ZBoe    A    G        0      0        2 
  16  chr16_86943439     ZGre    A    G        0      0        2 
  16  chr16_86943439     ZHar    A    G        0      0        2 
  16  chr16_86943439   Sample    A    G        0      0        2 
  16  chr16_86950001     AAsi    T    C        0      0        2 
  16  chr16_86950001     AKia    T    C        0      0        2 
  16  chr16_86950001     AOna    T    C        0      0        2 
  16  chr16_86950001     ASom    T    C        0      0        2 
  16  chr16_86950001     HCab    T    C        0      0        2 
  16  chr16_86950001     HPrz    T    C        0      0        2 
  16  chr16_86950001     ZBoe    T    C        0      0        2 
  16  chr16_86950001     ZGre    T    C        1      2        2 
  16  chr16_86950001     ZHar    T    C        0      0        2 
  16  chr16_86950001   Sample    T    C        0      0        2 
  16  chr16_86950219     AAsi    G    C        0      0        2 
  16  chr16_86950219     AKia    G    C        0      0        2 
  16  chr16_86950219     AOna    G    C        0      0        2 
  16  chr16_86950219     ASom    G    C        0      0        2 
  16  chr16_86950219     HCab    G    C        0      0        2 
  16  chr16_86950219     HPrz    G    C      0.5      1        2 
  16  chr16_86950219     ZBoe    G    C        0      0        2 
  16  chr16_86950219     ZGre    G    C        0      0        2 
  16  chr16_86950219     ZHar    G    C        0      0        2 
  16  chr16_86950219   Sample    G    C        0      0        2 
  16  chr16_86953975     AAsi    A    G        0      0        2 
  16  chr16_86953975     AKia    A    G        0      0        2 
  16  chr16_86953975     AOna    A    G      0.5      1        2 
  16  chr16_86953975     ASom    A    G        0      0        2 
  16  chr16_86953975     HCab    A    G        0      0        2 
  16  chr16_86953975     HPrz    A    G        0      0        2 
  16  chr16_86953975     ZBoe    A    G        1      2        2 
  16  chr16_86953975     ZGre    A    G        0      0        2 
  16  chr16_86953975     ZHar    A    G        0      0        2 
  16  chr16_86953975   Sample    A    G        0      0        2 
  16  chr16_86958197     AAsi    T    C        0      0        2 
  16  chr16_86958197     AKia    T    C        0      0        2 
  16  chr16_86958197     AOna    T    C        0      0        2 
  16  chr16_86958197     ASom    T    C        0      0        2 
  16  chr16_86958197     HCab    T    C      0.5      1        2 
  16  chr16_86958197     HPrz    T    C        0      0        2 
  16  chr16_86958197     ZBoe    T    C        0      0        2 
  16  chr16_86958197     ZGre    T    C        0      0        2 
  16  chr16_86958197     ZHar    T    C        0      0        2 
  16  chr16_86958197   Sample    T    C        0      0        2 
  16  chr16_86964767     AAsi    T    G        0      0        2 
  16  chr16_86964767     AKia    T    G        0      0        2 
  16  chr16_86964767     AOna    T    G        0      0        2 
  16  chr16_86964767     ASom    T    G        0      0        2 
  16  chr16_86964767     HCab    T    G        0      0        2 
  16  chr16_86964767     HPrz    T    G        0      0        2 
  16  chr16_86964767     ZBoe    T    G      0.5      1        2 
  16  chr16_86964767     ZGre    T    G        0      0        2 
  16  chr16_86964767     ZHar    T    G        0      0        2 
  16  chr16_86964767   Sample    T    G        0      0        2 
  16  chr16_86966465     AAsi    C    T        1      2        2 
  16  chr16_86966465     AKia    C    T        0      0        2 
  16  chr16_86966465     AOna    C    T        0      0        2 
  16  chr16_86966465     ASom    C    T        1      2        2 
  16  chr16_86966465     HCab    C    T        0      0        2 
  16  chr16_86966465     HPrz    C    T        0      0        2 
  16  chr16_86966465     ZBoe    C    T        0      0        2 
  16  chr16_86966465     ZGre    C    T        0      0        2 
  16  chr16_86966465     ZHar    C    T        0      0        2 
  16  chr16_86966465   Sample    C    T        1      2        2 
  16  chr16_86971497     AAsi    A    G        0      0        2 
  16  chr16_86971497     AKia    A    G        0      0        2 
  16  chr16_86971497     AOna    A    G        0      0        2 
  16  chr16_86971497     ASom    A    G        0      0        2 
  16  chr16_86971497     HCab    A    G        0      0        2 
  16  chr16_86971497     HPrz    A    G        0      0        2 
  16  chr16_86971497     ZBoe    A    G        0      0        2 
  16  chr16_86971497     ZGre    A    G        0      0        2 
  16  chr16_86971497     ZHar    A    G      0.5      1        2 
  16  chr16_86971497   Sample    A    G        0      0        2 
  16  chr16_86972822     AAsi    T    A        0      0        2 
  16  chr16_86972822     AKia    T    A        0      0        2 
  16  chr16_86972822     AOna    T    A        0      0        2 
  16  chr16_86972822     ASom    T    A        0      0        2 
  16  chr16_86972822     HCab    T    A        1      2        2 
  16  chr16_86972822     HPrz    T    A        1      2        2 
  16  chr16_86972822     ZBoe    T    A        0      0        2 
  16  chr16_86972822     ZGre    T    A        0      0        2 
  16  chr16_86972822     ZHar    T    A        0      0        2 
  16  chr16_86972822   Sample    T    A        0      0        2 
  16  chr16_86977283     AAsi    C    A        0      0        2 
  16  chr16_86977283     AKia    C    A        0      0        2 
  16  chr16_86977283     AOna    C    A        0      0        2 
  16  chr16_86977283     ASom    C    A        0      0        2 
  16  chr16_86977283     HCab    C    A        0      0        2 
  16  chr16_86977283     HPrz    C    A        0      0        2 
  16  chr16_86977283     ZBoe    C    A        0      0        2 
  16  chr16_86977283     ZGre    C    A        0      0        2 
  16  chr16_86977283     ZHar    C    A        1      2        2 
  16  chr16_86977283   Sample    C    A        0      0        2 
  16  chr16_86977517     AAsi    A    G        0      0        2 
  16  chr16_86977517     AKia    A    G        0      0        2 
  16  chr16_86977517     AOna    A    G        0      0        2 
  16  chr16_86977517     ASom    A    G        0      0        2 
  16  chr16_86977517     HCab    A    G        1      2        2 
  16  chr16_86977517     HPrz    A    G        1      2        2 
  16  chr16_86977517     ZBoe    A    G        0      0        2 
  16  chr16_86977517     ZGre    A    G        0      0        2 
  16  chr16_86977517     ZHar    A    G        0      0        2 
  16  chr16_86977517   Sample    A    G        0      0        2 
  16  chr16_86986249     AAsi    G    A        0      0        2 
  16  chr16_86986249     AKia    G    A        0      0        2 
  16  chr16_86986249     AOna    G    A      0.5      1        2 
  16  chr16_86986249     ASom    G    A        0      0        2 
  16  chr16_86986249     HCab    G    A        0      0        2 
  16  chr16_86986249     HPrz    G    A        0      0        2 
  16  chr16_86986249     ZBoe    G    A        0      0        2 
  16  chr16_86986249     ZGre    G    A        0      0        2 
  16  chr16_86986249     ZHar    G    A        0      0        2 
  16  chr16_86986249   Sample    G    A        0      0        2 
  16  chr16_86994001     AAsi    T    C        1      2        2 
  16  chr16_86994001     AKia    T    C        0      0        2 
  16  chr16_86994001     AOna    T    C        0      0        2 
  16  chr16_86994001     ASom    T    C        1      2        2 
  16  chr16_86994001     HCab    T    C        0      0        2 
  16  chr16_86994001     HPrz    T    C        0      0        2 
  16  chr16_86994001     ZBoe    T    C        0      0        2 
  16  chr16_86994001     ZGre    T    C        1      2        2 
  16  chr16_86994001     ZHar    T    C        0      0        2 
  16  chr16_86994001   Sample    T    C        1      2        2 
  16  chr16_86996390     AAsi    C    T        0      0        2 
  16  chr16_86996390     AKia    C    T        0      0        2 
  16  chr16_86996390     AOna    C    T        0      0        2 
  16  chr16_86996390     ASom    C    T        0      0        2 
  16  chr16_86996390     HCab    C    T        0      0        2 
  16  chr16_86996390     HPrz    C    T        0      0        2 
  16  chr16_86996390     ZBoe    C    T        0      0        2 
  16  chr16_86996390     ZGre    C    T        1      2        2 
  16  chr16_86996390     ZHar    C    T        0      0        2 
  16  chr16_86996390   Sample    C    T        0      0        2 
  16  chr16_86996538     AAsi    T    C        0      0        2 
  16  chr16_86996538     AKia    T    C        0      0        2 
  16  chr16_86996538     AOna    T    C        0      0        2 
  16  chr16_86996538     ASom    T    C        0      0        2 
  16  chr16_86996538     HCab    T    C      0.5      1        2 
  16  chr16_86996538     HPrz    T    C      0.5      1        2 
  16  chr16_86996538     ZBoe    T    C        0      0        2 
  16  chr16_86996538     ZGre    T    C        0      0        2 
  16  chr16_86996538     ZHar    T    C        0      0        2 
  16  chr16_86996538   Sample    T    C        0      0        2 
  16  chr16_86998879     AAsi    T    C      0.5      1        2 
  16  chr16_86998879     AKia    T    C        0      0        2 
  16  chr16_86998879     AOna    T    C        0      0        2 
  16  chr16_86998879     ASom    T    C        0      0        2 
  16  chr16_86998879     HCab    T    C        0      0        2 
  16  chr16_86998879     HPrz    T    C        0      0        2 
  16  chr16_86998879     ZBoe    T    C        0      0        2 
  16  chr16_86998879     ZGre    T    C        0      0        2 
  16  chr16_86998879     ZHar    T    C        0      0        2 
  16  chr16_86998879   Sample    T    C        0      0        2 
  16  chr16_87005952     AAsi    T    C        0      0        2 
  16  chr16_87005952     AKia    T    C        0      0        2 
  16  chr16_87005952     AOna    T    C        0      0        2 
  16  chr16_87005952     ASom    T    C        0      0        2 
  16  chr16_87005952     HCab    T    C        0      0        2 
  16  chr16_87005952     HPrz    T    C        0      0        2 
  16  chr16_87005952     ZBoe    T    C        0      0        2 
  16  chr16_87005952     ZGre    T    C        0      0        2 
  16  chr16_87005952     ZHar    T    C        1      2        2 
  16  chr16_87005952   Sample    T    C        0      0        2 
  16  chr16_87008250     AAsi    T    C      0.5      1        2 
  16  chr16_87008250     AKia    T    C        0      0        2 
  16  chr16_87008250     AOna    T    C        0      0        2 
  16  chr16_87008250     ASom    T    C        0      0        2 
  16  chr16_87008250     HCab    T    C        0      0        2 
  16  chr16_87008250     HPrz    T    C        0      0        2 
  16  chr16_87008250     ZBoe    T    C        0      0        2 
  16  chr16_87008250     ZGre    T    C        0      0        2 
  16  chr16_87008250     ZHar    T    C        0      0        2 
  16  chr16_87008250   Sample    T    C        0      0        2 
  16  chr16_87011894     AAsi    A    T        0      0        2 
  16  chr16_87011894     AKia    A    T        0      0        2 
  16  chr16_87011894     AOna    A    T        0      0        2 
  16  chr16_87011894     ASom    A    T        0      0        2 
  16  chr16_87011894     HCab    A    T        0      0        2 
  16  chr16_87011894     HPrz    A    T        0      0        2 
  16  chr16_87011894     ZBoe    A    T        0      0        2 
  16  chr16_87011894     ZGre    A    T        1      2        2 
  16  chr16_87011894     ZHar    A    T        0      0        2 
  16  chr16_87011894   Sample    A    T        0      0        2 
  16  chr16_87011901     AAsi    G    A        0      0        2 
  16  chr16_87011901     AKia    G    A        0      0        2 
  16  chr16_87011901     AOna    G    A        0      0        2 
  16  chr16_87011901     ASom    G    A        0      0        2 
  16  chr16_87011901     HCab    G    A        0      0        2 
  16  chr16_87011901     HPrz    G    A      0.5      1        2 
  16  chr16_87011901     ZBoe    G    A        0      0        2 
  16  chr16_87011901     ZGre    G    A        0      0        2 
  16  chr16_87011901     ZHar    G    A        0      0        2 
  16  chr16_87011901   Sample    G    A        0      0        2 
  16  chr16_87018301     AAsi    A    C        0      0        2 
  16  chr16_87018301     AKia    A    C        0      0        2 
  16  chr16_87018301     AOna    A    C        0      0        2 
  16  chr16_87018301     ASom    A    C        0      0        2 
  16  chr16_87018301     HCab    A    C        0      0        2 
  16  chr16_87018301     HPrz    A    C        0      0        2 
  16  chr16_87018301     ZBoe    A    C        0      0        2 
  16  chr16_87018301     ZGre    A    C        1      2        2 
  16  chr16_87018301     ZHar    A    C        0      0        2 
  16  chr16_87018301   Sample    A    C        0      0        2 
  16  chr16_87018357     AAsi    G    C        0      0        2 
  16  chr16_87018357     AKia    G    C        0      0        2 
  16  chr16_87018357     AOna    G    C        0      0        2 
  16  chr16_87018357     ASom    G    C        0      0        2 
  16  chr16_87018357     HCab    G    C        0      0        2 
  16  chr16_87018357     HPrz    G    C        0      0        2 
  16  chr16_87018357     ZBoe    G    C        0      0        2 
  16  chr16_87018357     ZGre    G    C        1      2        2 
  16  chr16_87018357     ZHar    G    C        0      0        2 
  16  chr16_87018357   Sample    G    C        0      0        2 
  16  chr16_87028697     AAsi    A    G        0      0        2 
  16  chr16_87028697     AKia    A    G        1      2        2 
  16  chr16_87028697     AOna    A    G        1      2        2 
  16  chr16_87028697     ASom    A    G        0      0        2 
  16  chr16_87028697     HCab    A    G        0      0        2 
  16  chr16_87028697     HPrz    A    G        0      0        2 
  16  chr16_87028697     ZBoe    A    G        0      0        2 
  16  chr16_87028697     ZGre    A    G        0      0        2 
  16  chr16_87028697     ZHar    A    G        0      0        2 
  16  chr16_87028697   Sample    A    G        0      0        2 
  16  chr16_87033151     AAsi    G    C      0.5      1        2 
  16  chr16_87033151     AKia    G    C        0      0        2 
  16  chr16_87033151     AOna    G    C        0      0        2 
  16  chr16_87033151     ASom    G    C        0      0        2 
  16  chr16_87033151     HCab    G    C        0      0        2 
  16  chr16_87033151     HPrz    G    C        0      0        2 
  16  chr16_87033151     ZBoe    G    C        0      0        2 
  16  chr16_87033151     ZGre    G    C        0      0        2 
  16  chr16_87033151     ZHar    G    C        0      0        2 
  16  chr16_87033151   Sample    G    C        0      0        2 
  16  chr16_87035094     AAsi    C    G        0      0        2 
  16  chr16_87035094     AKia    C    G        0      0        2 
  16  chr16_87035094     AOna    C    G        0      0        2 
  16  chr16_87035094     ASom    C    G        0      0        2 
  16  chr16_87035094     HCab    C    G        0      0        2 
  16  chr16_87035094     HPrz    C    G        0      0        2 
  16  chr16_87035094     ZBoe    C    G        0      0        2 
  16  chr16_87035094     ZGre    C    G        0      0        2 
  16  chr16_87035094     ZHar    C    G        1      2        2 
  16  chr16_87035094   Sample    C    G        0      0        2 
  16  chr16_87037194     AAsi    C    A        0      0        2 
  16  chr16_87037194     AKia    C    A        0      0        2 
  16  chr16_87037194     AOna    C    A        0      0        2 
  16  chr16_87037194     ASom    C    A        0      0        2 
  16  chr16_87037194     HCab    C    A        0      0        2 
  16  chr16_87037194     HPrz    C    A        0      0        2 
  16  chr16_87037194     ZBoe    C    A      0.5      1        2 
  16  chr16_87037194     ZGre    C    A        0      0        2 
  16  chr16_87037194     ZHar    C    A        0      0        2 
  16  chr16_87037194   Sample    C    A        0      0        2 
  16  chr16_87040598     AAsi    A    C        0      0        2 
  16  chr16_87040598     AKia    A    C        0      0        2 
  16  chr16_87040598     AOna    A    C        0      0        2 
  16  chr16_87040598     ASom    A    C        0      0        2 
  16  chr16_87040598     HCab    A    C        0      0        2 
  16  chr16_87040598     HPrz    A    C        0      0        2 
  16  chr16_87040598     ZBoe    A    C        0      0        2 
  16  chr16_87040598     ZGre    A    C        0      0        2 
  16  chr16_87040598     ZHar    A    C        1      2        2 
  16  chr16_87040598   Sample    A    C        0      0        2 
  16  chr16_87043645     AAsi    C    T        0      0        2 
  16  chr16_87043645     AKia    C    T        0      0        2 
  16  chr16_87043645     AOna    C    T        0      0        2 
  16  chr16_87043645     ASom    C    T        0      0        2 
  16  chr16_87043645     HCab    C    T      0.5      1        2 
  16  chr16_87043645     HPrz    C    T      0.5      1        2 
  16  chr16_87043645     ZBoe    C    T        0      0        2 
  16  chr16_87043645     ZGre    C    T        0      0        2 
  16  chr16_87043645     ZHar    C    T        0      0        2 
  16  chr16_87043645   Sample    C    T        0      0        2 
  16  chr16_87048983     AAsi    A    G        0      0        2 
  16  chr16_87048983     AKia    A    G        0      0        2 
  16  chr16_87048983     AOna    A    G        0      0        2 
  16  chr16_87048983     ASom    A    G        0      0        2 
  16  chr16_87048983     HCab    A    G        0      0        2 
  16  chr16_87048983     HPrz    A    G        0      0        2 
  16  chr16_87048983     ZBoe    A    G        0      0        2 
  16  chr16_87048983     ZGre    A    G        1      2        2 
  16  chr16_87048983     ZHar    A    G        0      0        2 
  16  chr16_87048983   Sample    A    G        0      0        2 
  16  chr16_87068760     AAsi    A    G        0      0        2 
  16  chr16_87068760     AKia    A    G        0      0        2 
  16  chr16_87068760     AOna    A    G        0      0        2 
  16  chr16_87068760     ASom    A    G        0      0        2 
  16  chr16_87068760     HCab    A    G        0      0        2 
  16  chr16_87068760     HPrz    A    G        0      0        2 
  16  chr16_87068760     ZBoe    A    G      0.5      1        2 
  16  chr16_87068760     ZGre    A    G        0      0        2 
  16  chr16_87068760     ZHar    A    G        0      0        2 
  16  chr16_87068760   Sample    A    G        0      0        2 
  16  chr16_87070881     AAsi    G    C        0      0        2 
  16  chr16_87070881     AKia    G    C        0      0        2 
  16  chr16_87070881     AOna    G    C        0      0        2 
  16  chr16_87070881     ASom    G    C        0      0        2 
  16  chr16_87070881     HCab    G    C        0      0        2 
  16  chr16_87070881     HPrz    G    C        0      0        2 
  16  chr16_87070881     ZBoe    G    C      0.5      1        2 
  16  chr16_87070881     ZGre    G    C        0      0        2 
  16  chr16_87070881     ZHar    G    C        0      0        2 
  16  chr16_87070881   Sample    G    C        0      0        2 
  16  chr16_87080756     AAsi    G    C        0      0        2 
  16  chr16_87080756     AKia    G    C        0      0        2 
  16  chr16_87080756     AOna    G    C        0      0        2 
  16  chr16_87080756     ASom    G    C        0      0        2 
  16  chr16_87080756     HCab    G    C        0      0        2 
  16  chr16_87080756     HPrz    G    C        0      0        2 
  16  chr16_87080756     ZBoe    G    C        0      0        2 
  16  chr16_87080756     ZGre    G    C        0      0        2 
  16  chr16_87080756     ZHar    G    C      0.5      1        2 
  16  chr16_87080756   Sample    G    C        0      0        2 
  16  chr16_87095833     AAsi    T    C        0      0        2 
  16  chr16_87095833     AKia    T    C        0      0        2 
  16  chr16_87095833     AOna    T    C        0      0        2 
  16  chr16_87095833     ASom    T    C        0      0        2 
  16  chr16_87095833     HCab    T    C      0.5      1        2 
  16  chr16_87095833     HPrz    T    C      0.5      1        2 
  16  chr16_87095833     ZBoe    T    C        0      0        2 
  16  chr16_87095833     ZGre    T    C        0      0        2 
  16  chr16_87095833     ZHar    T    C        0      0        2 
  16  chr16_87095833   Sample    T    C        0      0        2 
  16  chr16_87096046     AAsi    A    T        0      0        2 
  16  chr16_87096046     AKia    A    T        0      0        2 
  16  chr16_87096046     AOna    A    T        0      0        2 
  16  chr16_87096046     ASom    A    T        0      0        2 
  16  chr16_87096046     HCab    A    T        1      2        2 
  16  chr16_87096046     HPrz    A    T        1      2        2 
  16  chr16_87096046     ZBoe    A    T        0      0        2 
  16  chr16_87096046     ZGre    A    T        0      0        2 
  16  chr16_87096046     ZHar    A    T        0      0        2 
  16  chr16_87096046   Sample    A    T        0      0        2 
  16  chr16_87105868     AAsi    C    A        0      0        2 
  16  chr16_87105868     AKia    C    A        0      0        2 
  16  chr16_87105868     AOna    C    A        0      0        2 
  16  chr16_87105868     ASom    C    A        0      0        2 
  16  chr16_87105868     HCab    C    A        1      2        2 
  16  chr16_87105868     HPrz    C    A        1      2        2 
  16  chr16_87105868     ZBoe    C    A        0      0        2 
  16  chr16_87105868     ZGre    C    A        0      0        2 
  16  chr16_87105868     ZHar    C    A        0      0        2 
  16  chr16_87105868   Sample    C    A        0      0        2 
  16  chr16_87109531     AAsi    C    A        0      0        2 
  16  chr16_87109531     AKia    C    A        0      0        2 
  16  chr16_87109531     AOna    C    A      0.5      1        2 
  16  chr16_87109531     ASom    C    A        0      0        2 
  16  chr16_87109531     HCab    C    A        0      0        2 
  16  chr16_87109531     HPrz    C    A        0      0        2 
  16  chr16_87109531     ZBoe    C    A        0      0        2 
  16  chr16_87109531     ZGre    C    A        0      0        2 
  16  chr16_87109531     ZHar    C    A        0      0        2 
  16  chr16_87109531   Sample    C    A        0      0        2 
  16  chr16_87127753     AAsi    T    C        0      0        2 
  16  chr16_87127753     AKia    T    C        0      0        2 
  16  chr16_87127753     AOna    T    C        0      0        2 
  16  chr16_87127753     ASom    T    C        0      0        2 
  16  chr16_87127753     HCab    T    C        0      0        2 
  16  chr16_87127753     HPrz    T    C        0      0        2 
  16  chr16_87127753     ZBoe    T    C        0      0        2 
  16  chr16_87127753     ZGre    T    C        0      0        2 
  16  chr16_87127753     ZHar    T    C        1      2        2 
  16  chr16_87127753   Sample    T    C        0      0        2 
  16  chr16_87129731     AAsi    A    G        0      0        2 
  16  chr16_87129731     AKia    A    G        0      0        2 
  16  chr16_87129731     AOna    A    G        0      0        2 
  16  chr16_87129731     ASom    A    G        0      0        2 
  16  chr16_87129731     HCab    A    G        0      0        2 
  16  chr16_87129731     HPrz    A    G        0      0        2 
  16  chr16_87129731     ZBoe    A    G        0      0        2 
  16  chr16_87129731     ZGre    A    G        1      2        2 
  16  chr16_87129731     ZHar    A    G        0      0        2 
  16  chr16_87129731   Sample    A    G        0      0        2 
  16  chr16_87130923     AAsi    A    G        0      0        2 
  16  chr16_87130923     AKia    A    G        0      0        2 
  16  chr16_87130923     AOna    A    G        0      0        2 
  16  chr16_87130923     ASom    A    G        0      0        2 
  16  chr16_87130923     HCab    A    G        0      0        2 
  16  chr16_87130923     HPrz    A    G        0      0        2 
  16  chr16_87130923     ZBoe    A    G        0      0        2 
  16  chr16_87130923     ZGre    A    G        0      0        2 
  16  chr16_87130923     ZHar    A    G        1      2        2 
  16  chr16_87130923   Sample    A    G        0      0        2 
  16  chr16_87131100     AAsi    A    G        0      0        2 
  16  chr16_87131100     AKia    A    G        0      0        2 
  16  chr16_87131100     AOna    A    G        0      0        2 
  16  chr16_87131100     ASom    A    G        0      0        2 
  16  chr16_87131100     HCab    A    G        0      0        2 
  16  chr16_87131100     HPrz    A    G        0      0        2 
  16  chr16_87131100     ZBoe    A    G        0      0        2 
  16  chr16_87131100     ZGre    A    G        1      2        2 
  16  chr16_87131100     ZHar    A    G        0      0        2 
  16  chr16_87131100   Sample    A    G        0      0        2 
  16  chr16_87136535     AAsi    A    G        0      0        2 
  16  chr16_87136535     AKia    A    G        0      0        2 
  16  chr16_87136535     AOna    A    G        0      0        2 
  16  chr16_87136535     ASom    A    G        0      0        2 
  16  chr16_87136535     HCab    A    G        0      0        2 
  16  chr16_87136535     HPrz    A    G      0.5      1        2 
  16  chr16_87136535     ZBoe    A    G        0      0        2 
  16  chr16_87136535     ZGre    A    G        0      0        2 
  16  chr16_87136535     ZHar    A    G        0      0        2 
  16  chr16_87136535   Sample    A    G        0      0        2 
  16  chr16_87139101     AAsi    T    G      0.5      1        2 
  16  chr16_87139101     AKia    T    G        0      0        2 
  16  chr16_87139101     AOna    T    G        0      0        2 
  16  chr16_87139101     ASom    T    G        0      0        2 
  16  chr16_87139101     HCab    T    G        0      0        2 
  16  chr16_87139101     HPrz    T    G        0      0        2 
  16  chr16_87139101     ZBoe    T    G        0      0        2 
  16  chr16_87139101     ZGre    T    G        0      0        2 
  16  chr16_87139101     ZHar    T    G        0      0        2 
  16  chr16_87139101   Sample    T    G        1      2        2 
  16  chr16_87140869     AAsi    A    G        0      0        2 
  16  chr16_87140869     AKia    A    G        0      0        2 
  16  chr16_87140869     AOna    A    G        0      0        2 
  16  chr16_87140869     ASom    A    G        0      0        2 
  16  chr16_87140869     HCab    A    G        0      0        2 
  16  chr16_87140869     HPrz    A    G      0.5      1        2 
  16  chr16_87140869     ZBoe    A    G        0      0        2 
  16  chr16_87140869     ZGre    A    G        0      0        2 
  16  chr16_87140869     ZHar    A    G        0      0        2 
  16  chr16_87140869   Sample    A    G        0      0        2 
  16  chr16_87141259     AAsi    G    A        0      0        2 
  16  chr16_87141259     AKia    G    A        0      0        2 
  16  chr16_87141259     AOna    G    A        0      0        2 
  16  chr16_87141259     ASom    G    A        1      2        2 
  16  chr16_87141259     HCab    G    A        0      0        2 
  16  chr16_87141259     HPrz    G    A        0      0        2 
  16  chr16_87141259     ZBoe    G    A        0      0        2 
  16  chr16_87141259     ZGre    G    A        0      0        2 
  16  chr16_87141259     ZHar    G    A        0      0        2 
  16  chr16_87141259   Sample    G    A        0      0        2 
  16  chr16_87145833     AAsi    T    C        0      0        2 
  16  chr16_87145833     AKia    T    C        0      0        2 
  16  chr16_87145833     AOna    T    C        1      2        2 
  16  chr16_87145833     ASom    T    C        0      0        2 
  16  chr16_87145833     HCab    T    C        0      0        2 
  16  chr16_87145833     HPrz    T    C        0      0        2 
  16  chr16_87145833     ZBoe    T    C        0      0        2 
  16  chr16_87145833     ZGre    T    C        0      0        2 
  16  chr16_87145833     ZHar    T    C        0      0        2 
  16  chr16_87145833   Sample    T    C        0      0        2 
  16  chr16_87151733     AAsi    G    A        0      0        2 
  16  chr16_87151733     AKia    G    A        0      0        2 
  16  chr16_87151733     AOna    G    A        0      0        2 
  16  chr16_87151733     ASom    G    A        0      0        2 
  16  chr16_87151733     HCab    G    A        0      0        2 
  16  chr16_87151733     HPrz    G    A        0      0        2 
  16  chr16_87151733     ZBoe    G    A        0      0        2 
  16  chr16_87151733     ZGre    G    A        1      2        2 
  16  chr16_87151733     ZHar    G    A        0      0        2 
  16  chr16_87151733   Sample    G    A        0      0        2 
  16  chr16_87153698     AAsi    A    G        0      0        2 
  16  chr16_87153698     AKia    A    G        0      0        2 
  16  chr16_87153698     AOna    A    G        0      0        2 
  16  chr16_87153698     ASom    A    G        0      0        2 
  16  chr16_87153698     HCab    A    G        0      0        2 
  16  chr16_87153698     HPrz    A    G        0      0        2 
  16  chr16_87153698     ZBoe    A    G        1      2        2 
  16  chr16_87153698     ZGre    A    G        1      2        2 
  16  chr16_87153698     ZHar    A    G        1      2        2 
  16  chr16_87153698   Sample    A    G        0      0        2 
  16  chr16_87157761     AAsi    T    C        0      0        2 
  16  chr16_87157761     AKia    T    C        0      0        2 
  16  chr16_87157761     AOna    T    C        0      0        2 
  16  chr16_87157761     ASom    T    C        0      0        2 
  16  chr16_87157761     HCab    T    C        0      0        2 
  16  chr16_87157761     HPrz    T    C        0      0        2 
  16  chr16_87157761     ZBoe    T    C        0      0        2 
  16  chr16_87157761     ZGre    T    C        0      0        2 
  16  chr16_87157761     ZHar    T    C        1      2        2 
  16  chr16_87157761   Sample    T    C        0      0        2 
  16  chr16_87158054     AAsi    A    G        0      0        2 
  16  chr16_87158054     AKia    A    G        0      0        2 
  16  chr16_87158054     AOna    A    G      0.5      1        2 
  16  chr16_87158054     ASom    A    G        0      0        2 
  16  chr16_87158054     HCab    A    G        0      0        2 
  16  chr16_87158054     HPrz    A    G        0      0        2 
  16  chr16_87158054     ZBoe    A    G        0      0        2 
  16  chr16_87158054     ZGre    A    G        0      0        2 
  16  chr16_87158054     ZHar    A    G        0      0        2 
  16  chr16_87158054   Sample    A    G        0      0        2 
  16  chr16_87163420     AAsi    T    C        0      0        2 
  16  chr16_87163420     AKia    T    C        0      0        2 
  16  chr16_87163420     AOna    T    C        0      0        2 
  16  chr16_87163420     ASom    T    C        0      0        2 
  16  chr16_87163420     HCab    T    C        0      0        2 
  16  chr16_87163420     HPrz    T    C        0      0        2 
  16  chr16_87163420     ZBoe    T    C      0.5      1        2 
  16  chr16_87163420     ZGre    T    C        0      0        2 
  16  chr16_87163420     ZHar    T    C      0.5      1        2 
  16  chr16_87163420   Sample    T    C        0      0        2 
  16  chr16_87168743     AAsi    C    T        0      0        2 
  16  chr16_87168743     AKia    C    T        0      0        2 
  16  chr16_87168743     AOna    C    T        0      0        2 
  16  chr16_87168743     ASom    C    T        0      0        2 
  16  chr16_87168743     HCab    C    T      0.5      1        2 
  16  chr16_87168743     HPrz    C    T        0      0        2 
  16  chr16_87168743     ZBoe    C    T        0      0        2 
  16  chr16_87168743     ZGre    C    T        0      0        2 
  16  chr16_87168743     ZHar    C    T        0      0        2 
  16  chr16_87168743   Sample    C    T        0      0        2 
  16  chr16_87173502     AAsi    A    G        0      0        2 
  16  chr16_87173502     AKia    A    G        0      0        2 
  16  chr16_87173502     AOna    A    G        0      0        2 
  16  chr16_87173502     ASom    A    G        0      0        2 
  16  chr16_87173502     HCab    A    G        0      0        2 
  16  chr16_87173502     HPrz    A    G        0      0        2 
  16  chr16_87173502     ZBoe    A    G        1      2        2 
  16  chr16_87173502     ZGre    A    G        1      2        2 
  16  chr16_87173502     ZHar    A    G        1      2        2 
  16  chr16_87173502   Sample    A    G        0      0        2 
  16  chr16_87178142     AAsi    T    C        0      0        2 
  16  chr16_87178142     AKia    T    C        0      0        2 
  16  chr16_87178142     AOna    T    C        0      0        2 
  16  chr16_87178142     ASom    T    C        0      0        2 
  16  chr16_87178142     HCab    T    C        1      2        2 
  16  chr16_87178142     HPrz    T    C        1      2        2 
  16  chr16_87178142     ZBoe    T    C        0      0        2 
  16  chr16_87178142     ZGre    T    C        0      0        2 
  16  chr16_87178142     ZHar    T    C        0      0        2 
  16  chr16_87178142   Sample    T    C        0      0        2 
  16  chr16_87188748     AAsi    T    C        0      0        2 
  16  chr16_87188748     AKia    T    C        0      0        2 
  16  chr16_87188748     AOna    T    C        0      0        2 
  16  chr16_87188748     ASom    T    C        0      0        2 
  16  chr16_87188748     HCab    T    C      0.5      1        2 
  16  chr16_87188748     HPrz    T    C        0      0        2 
  16  chr16_87188748     ZBoe    T    C        0      0        2 
  16  chr16_87188748     ZGre    T    C        0      0        2 
  16  chr16_87188748     ZHar    T    C        0      0        2 
  16  chr16_87188748   Sample    T    C        0      0        2 
  16  chr16_87190483     AAsi    A    G        0      0        2 
  16  chr16_87190483     AKia    A    G        0      0        2 
  16  chr16_87190483     AOna    A    G        0      0        2 
  16  chr16_87190483     ASom    A    G        0      0        2 
  16  chr16_87190483     HCab    A    G        1      2        2 
  16  chr16_87190483     HPrz    A    G        1      2        2 
  16  chr16_87190483     ZBoe    A    G        0      0        2 
  16  chr16_87190483     ZGre    A    G        0      0        2 
  16  chr16_87190483     ZHar    A    G        0      0        2 
  16  chr16_87190483   Sample    A    G        0      0        2 
  16  chr16_87191636     AAsi    G    T      0.5      1        2 
  16  chr16_87191636     AKia    G    T        0      0        2 
  16  chr16_87191636     AOna    G    T        0      0        2 
  16  chr16_87191636     ASom    G    T        0      0        2 
  16  chr16_87191636     HCab    G    T        0      0        2 
  16  chr16_87191636     HPrz    G    T        0      0        2 
  16  chr16_87191636     ZBoe    G    T        0      0        2 
  16  chr16_87191636     ZGre    G    T        0      0        2 
  16  chr16_87191636     ZHar    G    T        0      0        2 
  16  chr16_87191636   Sample    G    T        0      0        2 
  16  chr16_87196216     AAsi    T    C        0      0        2 
  16  chr16_87196216     AKia    T    C        0      0        2 
  16  chr16_87196216     AOna    T    C        0      0        2 
  16  chr16_87196216     ASom    T    C        0      0        2 
  16  chr16_87196216     HCab    T    C        1      2        2 
  16  chr16_87196216     HPrz    T    C        1      2        2 
  16  chr16_87196216     ZBoe    T    C        0      0        2 
  16  chr16_87196216     ZGre    T    C        0      0        2 
  16  chr16_87196216     ZHar    T    C        0      0        2 
  16  chr16_87196216   Sample    T    C        0      0        2 
  16  chr16_87197078     AAsi    C    T        0      0        2 
  16  chr16_87197078     AKia    C    T        0      0        2 
  16  chr16_87197078     AOna    C    T        0      0        2 
  16  chr16_87197078     ASom    C    T        0      0        2 
  16  chr16_87197078     HCab    C    T        0      0        2 
  16  chr16_87197078     HPrz    C    T        0      0        2 
  16  chr16_87197078     ZBoe    C    T        1      2        2 
  16  chr16_87197078     ZGre    C    T        0      0        2 
  16  chr16_87197078     ZHar    C    T        0      0        2 
  16  chr16_87197078   Sample    C    T        0      0        2 
  16  chr16_87219029     AAsi    C    A        0      0        2 
  16  chr16_87219029     AKia    C    A        0      0        2 
  16  chr16_87219029     AOna    C    A        0      0        2 
  16  chr16_87219029     ASom    C    A        0      0        2 
  16  chr16_87219029     HCab    C    A        0      0        2 
  16  chr16_87219029     HPrz    C    A        0      0        2 
  16  chr16_87219029     ZBoe    C    A        0      0        2 
  16  chr16_87219029     ZGre    C    A        1      2        2 
  16  chr16_87219029     ZHar    C    A        0      0        2 
  16  chr16_87219029   Sample    C    A        0      0        2 
  16  chr16_87220112     AAsi    G    A        0      0        2 
  16  chr16_87220112     AKia    G    A        0      0        2 
  16  chr16_87220112     AOna    G    A        0      0        2 
  16  chr16_87220112     ASom    G    A        0      0        2 
  16  chr16_87220112     HCab    G    A        0      0        2 
  16  chr16_87220112     HPrz    G    A        0      0        2 
  16  chr16_87220112     ZBoe    G    A        0      0        2 
  16  chr16_87220112     ZGre    G    A        1      2        2 
  16  chr16_87220112     ZHar    G    A        0      0        2 
  16  chr16_87220112   Sample    G    A        0      0        2 
  16  chr16_87220799     AAsi    T    G        0      0        2 
  16  chr16_87220799     AKia    T    G        0      0        2 
  16  chr16_87220799     AOna    T    G        0      0        2 
  16  chr16_87220799     ASom    T    G        0      0        2 
  16  chr16_87220799     HCab    T    G        0      0        2 
  16  chr16_87220799     HPrz    T    G      0.5      1        2 
  16  chr16_87220799     ZBoe    T    G        0      0        2 
  16  chr16_87220799     ZGre    T    G        0      0        2 
  16  chr16_87220799     ZHar    T    G        0      0        2 
  16  chr16_87220799   Sample    T    G        0      0        2 
  16  chr16_87222177     AAsi    C    T        0      0        2 
  16  chr16_87222177     AKia    C    T        0      0        2 
  16  chr16_87222177     AOna    C    T        0      0        2 
  16  chr16_87222177     ASom    C    T        0      0        2 
  16  chr16_87222177     HCab    C    T        0      0        2 
  16  chr16_87222177     HPrz    C    T        0      0        2 
  16  chr16_87222177     ZBoe    C    T      0.5      1        2 
  16  chr16_87222177     ZGre    C    T        0      0        2 
  16  chr16_87222177     ZHar    C    T        0      0        2 
  16  chr16_87222177   Sample    C    T        0      0        2 
  16  chr16_87237005     AAsi    G    A      0.5      1        2 
  16  chr16_87237005     AKia    G    A        0      0        2 
  16  chr16_87237005     AOna    G    A        0      0        2 
  16  chr16_87237005     ASom    G    A        0      0        2 
  16  chr16_87237005     HCab    G    A        0      0        2 
  16  chr16_87237005     HPrz    G    A        0      0        2 
  16  chr16_87237005     ZBoe    G    A        0      0        2 
  16  chr16_87237005     ZGre    G    A        0      0        2 
  16  chr16_87237005     ZHar    G    A        0      0        2 
  16  chr16_87237005   Sample    G    A        1      2        2 
  16  chr16_87237045     AAsi    C    T        0      0        2 
  16  chr16_87237045     AKia    C    T        0      0        2 
  16  chr16_87237045     AOna    C    T        0      0        2 
  16  chr16_87237045     ASom    C    T        0      0        2 
  16  chr16_87237045     HCab    C    T        0      0        2 
  16  chr16_87237045     HPrz    C    T        0      0        2 
  16  chr16_87237045     ZBoe    C    T        0      0        2 
  16  chr16_87237045     ZGre    C    T      0.5      1        2 
  16  chr16_87237045     ZHar    C    T        0      0        2 
  16  chr16_87237045   Sample    C    T        0      0        2 
  16  chr16_87239225     AAsi    C    T        0      0        2 
  16  chr16_87239225     AKia    C    T        0      0        2 
  16  chr16_87239225     AOna    C    T        0      0        2 
  16  chr16_87239225     ASom    C    T        0      0        2 
  16  chr16_87239225     HCab    C    T        1      2        2 
  16  chr16_87239225     HPrz    C    T        1      2        2 
  16  chr16_87239225     ZBoe    C    T        0      0        2 
  16  chr16_87239225     ZGre    C    T        0      0        2 
  16  chr16_87239225     ZHar    C    T        0      0        2 
  16  chr16_87239225   Sample    C    T        0      0        2 
  16  chr16_87240357     AAsi    G    A        0      0        2 
  16  chr16_87240357     AKia    G    A        0      0        2 
  16  chr16_87240357     AOna    G    A        0      0        2 
  16  chr16_87240357     ASom    G    A        0      0        2 
  16  chr16_87240357     HCab    G    A        0      0        2 
  16  chr16_87240357     HPrz    G    A        0      0        2 
  16  chr16_87240357     ZBoe    G    A        0      0        2 
  16  chr16_87240357     ZGre    G    A        0      0        2 
  16  chr16_87240357     ZHar    G    A        1      2        2 
  16  chr16_87240357   Sample    G    A        0      0        2 
  16  chr16_87255008     AAsi    T    C        0      0        2 
  16  chr16_87255008     AKia    T    C        0      0        2 
  16  chr16_87255008     AOna    T    C        0      0        2 
  16  chr16_87255008     ASom    T    C        0      0        2 
  16  chr16_87255008     HCab    T    C        0      0        2 
  16  chr16_87255008     HPrz    T    C        0      0        2 
  16  chr16_87255008     ZBoe    T    C        1      2        2 
  16  chr16_87255008     ZGre    T    C        0      0        2 
  16  chr16_87255008     ZHar    T    C        0      0        2 
  16  chr16_87255008   Sample    T    C        0      0        2 
  16  chr16_87261019     AAsi    A    T        0      0        2 
  16  chr16_87261019     AKia    A    T        0      0        2 
  16  chr16_87261019     AOna    A    T        0      0        2 
  16  chr16_87261019     ASom    A    T        0      0        2 
  16  chr16_87261019     HCab    A    T        0      0        2 
  16  chr16_87261019     HPrz    A    T        0      0        2 
  16  chr16_87261019     ZBoe    A    T        0      0        2 
  16  chr16_87261019     ZGre    A    T      0.5      1        2 
  16  chr16_87261019     ZHar    A    T        0      0        2 
  16  chr16_87261019   Sample    A    T        0      0        2 
  16  chr16_87268390     AAsi    T    C        0      0        2 
  16  chr16_87268390     AKia    T    C        0      0        2 
  16  chr16_87268390     AOna    T    C        0      0        2 
  16  chr16_87268390     ASom    T    C        0      0        2 
  16  chr16_87268390     HCab    T    C        0      0        2 
  16  chr16_87268390     HPrz    T    C      0.5      1        2 
  16  chr16_87268390     ZBoe    T    C        0      0        2 
  16  chr16_87268390     ZGre    T    C        0      0        2 
  16  chr16_87268390     ZHar    T    C        0      0        2 
  16  chr16_87268390   Sample    T    C        0      0        2 
  16  chr16_87270465     AAsi    G    C        0      0        2 
  16  chr16_87270465     AKia    G    C        0      0        2 
  16  chr16_87270465     AOna    G    C        0      0        2 
  16  chr16_87270465     ASom    G    C        0      0        2 
  16  chr16_87270465     HCab    G    C        1      2        2 
  16  chr16_87270465     HPrz    G    C        1      2        2 
  16  chr16_87270465     ZBoe    G    C        0      0        2 
  16  chr16_87270465     ZGre    G    C        0      0        2 
  16  chr16_87270465     ZHar    G    C        0      0        2 
  16  chr16_87270465   Sample    G    C        0      0        2 
  16  chr16_87272691     AAsi    G    C        0      0        2 
  16  chr16_87272691     AKia    G    C        0      0        2 
  16  chr16_87272691     AOna    G    C        0      0        2 
  16  chr16_87272691     ASom    G    C        0      0        2 
  16  chr16_87272691     HCab    G    C        0      0        2 
  16  chr16_87272691     HPrz    G    C      0.5      1        2 
  16  chr16_87272691     ZBoe    G    C        0      0        2 
  16  chr16_87272691     ZGre    G    C        0      0        2 
  16  chr16_87272691     ZHar    G    C        0      0        2 
  16  chr16_87272691   Sample    G    C        0      0        2 
  16  chr16_87275981     AAsi    G    A        0      0        2 
  16  chr16_87275981     AKia    G    A        0      0        2 
  16  chr16_87275981     AOna    G    A        0      0        2 
  16  chr16_87275981     ASom    G    A        0      0        2 
  16  chr16_87275981     HCab    G    A        1      2        2 
  16  chr16_87275981     HPrz    G    A        1      2        2 
  16  chr16_87275981     ZBoe    G    A        0      0        2 
  16  chr16_87275981     ZGre    G    A        0      0        2 
  16  chr16_87275981     ZHar    G    A        0      0        2 
  16  chr16_87275981   Sample    G    A        0      0        2 
  16  chr16_87284251     AAsi    C    A        0      0        2 
  16  chr16_87284251     AKia    C    A        0      0        2 
  16  chr16_87284251     AOna    C    A        0      0        2 
  16  chr16_87284251     ASom    C    A        0      0        2 
  16  chr16_87284251     HCab    C    A        0      0        2 
  16  chr16_87284251     HPrz    C    A      0.5      1        2 
  16  chr16_87284251     ZBoe    C    A        0      0        2 
  16  chr16_87284251     ZGre    C    A        0      0        2 
  16  chr16_87284251     ZHar    C    A        0      0        2 
  16  chr16_87284251   Sample    C    A        0      0        2 
  16  chr16_87295407     AAsi    G    A        0      0        2 
  16  chr16_87295407     AKia    G    A        0      0        2 
  16  chr16_87295407     AOna    G    A      0.5      1        2 
  16  chr16_87295407     ASom    G    A        0      0        2 
  16  chr16_87295407     HCab    G    A        0      0        2 
  16  chr16_87295407     HPrz    G    A        0      0        2 
  16  chr16_87295407     ZBoe    G    A        0      0        2 
  16  chr16_87295407     ZGre    G    A        0      0        2 
  16  chr16_87295407     ZHar    G    A        0      0        2 
  16  chr16_87295407   Sample    G    A        0      0        2 
  16  chr16_87295427     AAsi    T    G        0      0        2 
  16  chr16_87295427     AKia    T    G        0      0        2 
  16  chr16_87295427     AOna    T    G      0.5      1        2 
  16  chr16_87295427     ASom    T    G        0      0        2 
  16  chr16_87295427     HCab    T    G        0      0        2 
  16  chr16_87295427     HPrz    T    G        0      0        2 
  16  chr16_87295427     ZBoe    T    G        0      0        2 
  16  chr16_87295427     ZGre    T    G        0      0        2 
  16  chr16_87295427     ZHar    T    G        0      0        2 
  16  chr16_87295427   Sample    T    G        0      0        2 
  16  chr16_87298430     AAsi    G    A        0      0        2 
  16  chr16_87298430     AKia    G    A        0      0        2 
  16  chr16_87298430     AOna    G    A        0      0        2 
  16  chr16_87298430     ASom    G    A        0      0        2 
  16  chr16_87298430     HCab    G    A        0      0        2 
  16  chr16_87298430     HPrz    G    A        0      0        2 
  16  chr16_87298430     ZBoe    G    A      0.5      1        2 
  16  chr16_87298430     ZGre    G    A        0      0        2 
  16  chr16_87298430     ZHar    G    A        0      0        2 
  16  chr16_87298430   Sample    G    A        0      0        2 
  16  chr16_87303020     AAsi    T    C        0      0        2 
  16  chr16_87303020     AKia    T    C        0      0        2 
  16  chr16_87303020     AOna    T    C        0      0        2 
  16  chr16_87303020     ASom    T    C        0      0        2 
  16  chr16_87303020     HCab    T    C        0      0        2 
  16  chr16_87303020     HPrz    T    C        0      0        2 
  16  chr16_87303020     ZBoe    T    C        0      0        2 
  16  chr16_87303020     ZGre    T    C        0      0        2 
  16  chr16_87303020     ZHar    T    C        1      2        2 
  16  chr16_87303020   Sample    T    C        0      0        2 
  16  chr16_87307381     AAsi    T    C        0      0        2 
  16  chr16_87307381     AKia    T    C        0      0        2 
  16  chr16_87307381     AOna    T    C      0.5      1        2 
  16  chr16_87307381     ASom    T    C        0      0        2 
  16  chr16_87307381     HCab    T    C        0      0        2 
  16  chr16_87307381     HPrz    T    C        0      0        2 
  16  chr16_87307381     ZBoe    T    C        0      0        2 
  16  chr16_87307381     ZGre    T    C        0      0        2 
  16  chr16_87307381     ZHar    T    C        0      0        2 
  16  chr16_87307381   Sample    T    C        0      0        2 
  16  chr16_87312203     AAsi    C    A        0      0        2 
  16  chr16_87312203     AKia    C    A        0      0        2 
  16  chr16_87312203     AOna    C    A        0      0        2 
  16  chr16_87312203     ASom    C    A        0      0        2 
  16  chr16_87312203     HCab    C    A        1      2        2 
  16  chr16_87312203     HPrz    C    A        1      2        2 
  16  chr16_87312203     ZBoe    C    A        0      0        2 
  16  chr16_87312203     ZGre    C    A        0      0        2 
  16  chr16_87312203     ZHar    C    A        0      0        2 
  16  chr16_87312203   Sample    C    A        0      0        2 
  16  chr16_87314303     AAsi    C    G        0      0        2 
  16  chr16_87314303     AKia    C    G        0      0        2 
  16  chr16_87314303     AOna    C    G        0      0        2 
  16  chr16_87314303     ASom    C    G        0      0        2 
  16  chr16_87314303     HCab    C    G        0      0        2 
  16  chr16_87314303     HPrz    C    G        0      0        2 
  16  chr16_87314303     ZBoe    C    G      0.5      1        2 
  16  chr16_87314303     ZGre    C    G        0      0        2 
  16  chr16_87314303     ZHar    C    G        1      2        2 
  16  chr16_87314303   Sample    C    G        0      0        2 
  16  chr16_87314720     AAsi    G    A        0      0        2 
  16  chr16_87314720     AKia    G    A        0      0        2 
  16  chr16_87314720     AOna    G    A      0.5      1        2 
  16  chr16_87314720     ASom    G    A        0      0        2 
  16  chr16_87314720     HCab    G    A        0      0        2 
  16  chr16_87314720     HPrz    G    A        0      0        2 
  16  chr16_87314720     ZBoe    G    A        0      0        2 
  16  chr16_87314720     ZGre    G    A        0      0        2 
  16  chr16_87314720     ZHar    G    A        0      0        2 
  16  chr16_87314720   Sample    G    A        0      0        2 
  16  chr16_87317034     AAsi    T    A        0      0        2 
  16  chr16_87317034     AKia    T    A        0      0        2 
  16  chr16_87317034     AOna    T    A        0      0        2 
  16  chr16_87317034     ASom    T    A        0      0        2 
  16  chr16_87317034     HCab    T    A        0      0        2 
  16  chr16_87317034     HPrz    T    A      0.5      1        2 
  16  chr16_87317034     ZBoe    T    A        0      0        2 
  16  chr16_87317034     ZGre    T    A        0      0        2 
  16  chr16_87317034     ZHar    T    A        0      0        2 
  16  chr16_87317034   Sample    T    A        0      0        2 
  16  chr16_87318053     AAsi    G    A      0.5      1        2 
  16  chr16_87318053     AKia    G    A        0      0        2 
  16  chr16_87318053     AOna    G    A        0      0        2 
  16  chr16_87318053     ASom    G    A        0      0        2 
  16  chr16_87318053     HCab    G    A        0      0        2 
  16  chr16_87318053     HPrz    G    A        0      0        2 
  16  chr16_87318053     ZBoe    G    A        0      0        2 
  16  chr16_87318053     ZGre    G    A        0      0        2 
  16  chr16_87318053     ZHar    G    A        0      0        2 
  16  chr16_87318053   Sample    G    A        0      0        2 
  16  chr16_87322127     AAsi    T    C        0      0        2 
  16  chr16_87322127     AKia    T    C        0      0        2 
  16  chr16_87322127     AOna    T    C      0.5      1        2 
  16  chr16_87322127     ASom    T    C        0      0        2 
  16  chr16_87322127     HCab    T    C        0      0        2 
  16  chr16_87322127     HPrz    T    C        0      0        2 
  16  chr16_87322127     ZBoe    T    C        0      0        2 
  16  chr16_87322127     ZGre    T    C        1      2        2 
  16  chr16_87322127     ZHar    T    C        0      0        2 
  16  chr16_87322127   Sample    T    C        0      0        2 
  16  chr16_87324734     AAsi    C    T        0      0        2 
  16  chr16_87324734     AKia    C    T        0      0        2 
  16  chr16_87324734     AOna    C    T        0      0        2 
  16  chr16_87324734     ASom    C    T        0      0        2 
  16  chr16_87324734     HCab    C    T        0      0        2 
  16  chr16_87324734     HPrz    C    T        0      0        2 
  16  chr16_87324734     ZBoe    C    T        0      0        2 
  16  chr16_87324734     ZGre    C    T        0      0        2 
  16  chr16_87324734     ZHar    C    T        1      2        2 
  16  chr16_87324734   Sample    C    T        0      0        2 
  16  chr16_87336234     AAsi    A    T        0      0        2 
  16  chr16_87336234     AKia    A    T        0      0        2 
  16  chr16_87336234     AOna    A    T        0      0        2 
  16  chr16_87336234     ASom    A    T        0      0        2 
  16  chr16_87336234     HCab    A    T        0      0        2 
  16  chr16_87336234     HPrz    A    T        0      0        2 
  16  chr16_87336234     ZBoe    A    T      0.5      1        2 
  16  chr16_87336234     ZGre    A    T        0      0        2 
  16  chr16_87336234     ZHar    A    T        0      0        2 
  16  chr16_87336234   Sample    A    T        0      0        2 
  16  chr16_87339538     AAsi    T    C        0      0        2 
  16  chr16_87339538     AKia    T    C        0      0        2 
  16  chr16_87339538     AOna    T    C        0      0        2 
  16  chr16_87339538     ASom    T    C        0      0        2 
  16  chr16_87339538     HCab    T    C        0      0        2 
  16  chr16_87339538     HPrz    T    C        0      0        2 
  16  chr16_87339538     ZBoe    T    C        1      2        2 
  16  chr16_87339538     ZGre    T    C        0      0        2 
  16  chr16_87339538     ZHar    T    C        0      0        2 
  16  chr16_87339538   Sample    T    C        0      0        2 
  16  chr16_87341924     AAsi    A    G        0      0        2 
  16  chr16_87341924     AKia    A    G        0      0        2 
  16  chr16_87341924     AOna    A    G      0.5      1        2 
  16  chr16_87341924     ASom    A    G        0      0        2 
  16  chr16_87341924     HCab    A    G        0      0        2 
  16  chr16_87341924     HPrz    A    G        0      0        2 
  16  chr16_87341924     ZBoe    A    G        0      0        2 
  16  chr16_87341924     ZGre    A    G        0      0        2 
  16  chr16_87341924     ZHar    A    G        0      0        2 
  16  chr16_87341924   Sample    A    G        0      0        2 
  16  chr16_87343162     AAsi    C    G        0      0        2 
  16  chr16_87343162     AKia    C    G        0      0        2 
  16  chr16_87343162     AOna    C    G        0      0        2 
  16  chr16_87343162     ASom    C    G        0      0        2 
  16  chr16_87343162     HCab    C    G        0      0        2 
  16  chr16_87343162     HPrz    C    G        1      2        2 
  16  chr16_87343162     ZBoe    C    G        0      0        2 
  16  chr16_87343162     ZGre    C    G        0      0        2 
  16  chr16_87343162     ZHar    C    G        0      0        2 
  16  chr16_87343162   Sample    C    G        0      0        2 
  16  chr16_87351089     AAsi    A    G        0      0        2 
  16  chr16_87351089     AKia    A    G        0      0        2 
  16  chr16_87351089     AOna    A    G        0      0        2 
  16  chr16_87351089     ASom    A    G        0      0        2 
  16  chr16_87351089     HCab    A    G        0      0        2 
  16  chr16_87351089     HPrz    A    G        0      0        2 
  16  chr16_87351089     ZBoe    A    G        0      0        2 
  16  chr16_87351089     ZGre    A    G        1      2        2 
  16  chr16_87351089     ZHar    A    G        0      0        2 
  16  chr16_87351089   Sample    A    G        0      0        2 
  16  chr16_87354017     AAsi    T    C        0      0        2 
  16  chr16_87354017     AKia    T    C        0      0        2 
  16  chr16_87354017     AOna    T    C      0.5      1        2 
  16  chr16_87354017     ASom    T    C        0      0        2 
  16  chr16_87354017     HCab    T    C        0      0        2 
  16  chr16_87354017     HPrz    T    C        0      0        2 
  16  chr16_87354017     ZBoe    T    C        0      0        2 
  16  chr16_87354017     ZGre    T    C        0      0        2 
  16  chr16_87354017     ZHar    T    C        0      0        2 
  16  chr16_87354017   Sample    T    C        0      0        2 
  16  chr16_87354969     AAsi    T    C        0      0        2 
  16  chr16_87354969     AKia    T    C        0      0        2 
  16  chr16_87354969     AOna    T    C        0      0        2 
  16  chr16_87354969     ASom    T    C        0      0        2 
  16  chr16_87354969     HCab    T    C      0.5      1        2 
  16  chr16_87354969     HPrz    T    C        0      0        2 
  16  chr16_87354969     ZBoe    T    C        0      0        2 
  16  chr16_87354969     ZGre    T    C        0      0        2 
  16  chr16_87354969     ZHar    T    C        0      0        2 
  16  chr16_87354969   Sample    T    C        0      0        2 
  16  chr16_87359552     AAsi    C    T        0      0        2 
  16  chr16_87359552     AKia    C    T        0      0        2 
  16  chr16_87359552     AOna    C    T        0      0        2 
  16  chr16_87359552     ASom    C    T        0      0        2 
  16  chr16_87359552     HCab    C    T        1      2        2 
  16  chr16_87359552     HPrz    C    T        1      2        2 
  16  chr16_87359552     ZBoe    C    T        0      0        2 
  16  chr16_87359552     ZGre    C    T        0      0        2 
  16  chr16_87359552     ZHar    C    T        0      0        2 
  16  chr16_87359552   Sample    C    T        0      0        2 
  16  chr16_87360464     AAsi    T    C        0      0        2 
  16  chr16_87360464     AKia    T    C        0      0        2 
  16  chr16_87360464     AOna    T    C        0      0        2 
  16  chr16_87360464     ASom    T    C        0      0        2 
  16  chr16_87360464     HCab    T    C        0      0        2 
  16  chr16_87360464     HPrz    T    C        0      0        2 
  16  chr16_87360464     ZBoe    T    C        0      0        2 
  16  chr16_87360464     ZGre    T    C        1      2        2 
  16  chr16_87360464     ZHar    T    C        0      0        2 
  16  chr16_87360464   Sample    T    C        0      0        2 
  16  chr16_87362461     AAsi    T    C        0      0        2 
  16  chr16_87362461     AKia    T    C        0      0        2 
  16  chr16_87362461     AOna    T    C        0      0        2 
  16  chr16_87362461     ASom    T    C        0      0        2 
  16  chr16_87362461     HCab    T    C        1      2        2 
  16  chr16_87362461     HPrz    T    C        1      2        2 
  16  chr16_87362461     ZBoe    T    C        0      0        2 
  16  chr16_87362461     ZGre    T    C        0      0        2 
  16  chr16_87362461     ZHar    T    C        0      0        2 
  16  chr16_87362461   Sample    T    C        0      0        2 
  17     chr17_30255     AAsi    T    C        0      0        2 
  17     chr17_30255     AKia    T    C        0      0        2 
  17     chr17_30255     AOna    T    C        0      0        2 
  17     chr17_30255     ASom    T    C        0      0        2 
  17     chr17_30255     HCab    T    C        0      0        2 
  17     chr17_30255     HPrz    T    C        0      0        2 
  17     chr17_30255     ZBoe    T    C        0      0        2 
  17     chr17_30255     ZGre    T    C      0.5      1        2 
  17     chr17_30255     ZHar    T    C        0      0        2 
  17     chr17_30255   Sample    T    C        0      0        2 
  17     chr17_65669     AAsi    T    C        0      0        2 
  17     chr17_65669     AKia    T    C        0      0        2 
  17     chr17_65669     AOna    T    C        0      0        2 
  17     chr17_65669     ASom    T    C        0      0        2 
  17     chr17_65669     HCab    T    C      0.5      1        2 
  17     chr17_65669     HPrz    T    C        0      0        2 
  17     chr17_65669     ZBoe    T    C        0      0        2 
  17     chr17_65669     ZGre    T    C        0      0        2 
  17     chr17_65669     ZHar    T    C        0      0        2 
  17     chr17_65669   Sample    T    C        0      0        2 
  17     chr17_67610     AAsi    T    C        0      0        2 
  17     chr17_67610     AKia    T    C        0      0        2 
  17     chr17_67610     AOna    T    C        0      0        2 
  17     chr17_67610     ASom    T    C        0      0        2 
  17     chr17_67610     HCab    T    C      0.5      1        2 
  17     chr17_67610     HPrz    T    C      0.5      1        2 
  17     chr17_67610     ZBoe    T    C        0      0        2 
  17     chr17_67610     ZGre    T    C        0      0        2 
  17     chr17_67610     ZHar    T    C        0      0        2 
  17     chr17_67610   Sample    T    C        0      0        2 
  17     chr17_70150     AAsi    C    G        0      0        2 
  17     chr17_70150     AKia    C    G        0      0        2 
  17     chr17_70150     AOna    C    G        0      0        2 
  17     chr17_70150     ASom    C    G        0      0        2 
  17     chr17_70150     HCab    C    G      0.5      1        2 
  17     chr17_70150     HPrz    C    G      0.5      1        2 
  17     chr17_70150     ZBoe    C    G        0      0        2 
  17     chr17_70150     ZGre    C    G        0      0        2 
  17     chr17_70150     ZHar    C    G        0      0        2 
  17     chr17_70150   Sample    C    G        0      0        2 
  17     chr17_80532     AAsi    A    G        0      0        2 
  17     chr17_80532     AKia    A    G        0      0        2 
  17     chr17_80532     AOna    A    G        0      0        2 
  17     chr17_80532     ASom    A    G        0      0        2 
  17     chr17_80532     HCab    A    G        0      0        2 
  17     chr17_80532     HPrz    A    G        0      0        2 
  17     chr17_80532     ZBoe    A    G        0      0        2 
  17     chr17_80532     ZGre    A    G        1      2        2 
  17     chr17_80532     ZHar    A    G        0      0        2 
  17     chr17_80532   Sample    A    G        0      0        2 
  17     chr17_80558     AAsi    T    G        0      0        2 
  17     chr17_80558     AKia    T    G        0      0        2 
  17     chr17_80558     AOna    T    G        0      0        2 
  17     chr17_80558     ASom    T    G        0      0        2 
  17     chr17_80558     HCab    T    G        0      0        2 
  17     chr17_80558     HPrz    T    G      0.5      1        2 
  17     chr17_80558     ZBoe    T    G        0      0        2 
  17     chr17_80558     ZGre    T    G        0      0        2 
  17     chr17_80558     ZHar    T    G        0      0        2 
  17     chr17_80558   Sample    T    G        0      0        2 
  17    chr17_104813     AAsi    T    C        0      0        2 
  17    chr17_104813     AKia    T    C        0      0        2 
  17    chr17_104813     AOna    T    C        0      0        2 
  17    chr17_104813     ASom    T    C        0      0        2 
  17    chr17_104813     HCab    T    C      0.5      1        2 
  17    chr17_104813     HPrz    T    C        0      0        2 
  17    chr17_104813     ZBoe    T    C        0      0        2 
  17    chr17_104813     ZGre    T    C        0      0        2 
  17    chr17_104813     ZHar    T    C        0      0        2 
  17    chr17_104813   Sample    T    C        0      0        2 
  17    chr17_105434     AAsi    T    G        0      0        2 
  17    chr17_105434     AKia    T    G        0      0        2 
  17    chr17_105434     AOna    T    G        0      0        2 
  17    chr17_105434     ASom    T    G        0      0        2 
  17    chr17_105434     HCab    T    G        0      0        2 
  17    chr17_105434     HPrz    T    G        0      0        2 
  17    chr17_105434     ZBoe    T    G        0      0        2 
  17    chr17_105434     ZGre    T    G        0      0        2 
  17    chr17_105434     ZHar    T    G        1      2        2 
  17    chr17_105434   Sample    T    G        0      0        2 
  17    chr17_106340     AAsi    G    A        0      0        2 
  17    chr17_106340     AKia    G    A        0      0        2 
  17    chr17_106340     AOna    G    A        0      0        2 
  17    chr17_106340     ASom    G    A        0      0        2 
  17    chr17_106340     HCab    G    A        0      0        2 
  17    chr17_106340     HPrz    G    A        0      0        2 
  17    chr17_106340     ZBoe    G    A      0.5      1        2 
  17    chr17_106340     ZGre    G    A        0      0        2 
  17    chr17_106340     ZHar    G    A        0      0        2 
  17    chr17_106340   Sample    G    A        0      0        2 
  17    chr17_113155     AAsi    T    G        0      0        2 
  17    chr17_113155     AKia    T    G        0      0        2 
  17    chr17_113155     AOna    T    G        0      0        2 
  17    chr17_113155     ASom    T    G        1      2        2 
  17    chr17_113155     HCab    T    G        1      2        2 
  17    chr17_113155     HPrz    T    G        1      2        2 
  17    chr17_113155     ZBoe    T    G        0      0        2 
  17    chr17_113155     ZGre    T    G        0      0        2 
  17    chr17_113155     ZHar    T    G        0      0        2 
  17    chr17_113155   Sample    T    G        0      0        2 
  17    chr17_116380     AAsi    A    G        0      0        2 
  17    chr17_116380     AKia    A    G        0      0        2 
  17    chr17_116380     AOna    A    G        0      0        2 
  17    chr17_116380     ASom    A    G      0.5      1        2 
  17    chr17_116380     HCab    A    G        0      0        2 
  17    chr17_116380     HPrz    A    G        0      0        2 
  17    chr17_116380     ZBoe    A    G        0      0        2 
  17    chr17_116380     ZGre    A    G        0      0        2 
  17    chr17_116380     ZHar    A    G        0      0        2 
  17    chr17_116380   Sample    A    G        0      0        2 
  17    chr17_118492     AAsi    A    C        0      0        2 
  17    chr17_118492     AKia    A    C        0      0        2 
  17    chr17_118492     AOna    A    C        0      0        2 
  17    chr17_118492     ASom    A    C        0      0        2 
  17    chr17_118492     HCab    A    C        1      2        2 
  17    chr17_118492     HPrz    A    C        1      2        2 
  17    chr17_118492     ZBoe    A    C        0      0        2 
  17    chr17_118492     ZGre    A    C        0      0        2 
  17    chr17_118492     ZHar    A    C        0      0        2 
  17    chr17_118492   Sample    A    C        0      0        2 
  17    chr17_120444     AAsi    G    A        0      0        2 
  17    chr17_120444     AKia    G    A        0      0        2 
  17    chr17_120444     AOna    G    A        0      0        2 
  17    chr17_120444     ASom    G    A        0      0        2 
  17    chr17_120444     HCab    G    A        1      2        2 
  17    chr17_120444     HPrz    G    A        1      2        2 
  17    chr17_120444     ZBoe    G    A        0      0        2 
  17    chr17_120444     ZGre    G    A        0      0        2 
  17    chr17_120444     ZHar    G    A        0      0        2 
  17    chr17_120444   Sample    G    A        0      0        2 
  17    chr17_120543     AAsi    C    T        0      0        2 
  17    chr17_120543     AKia    C    T        0      0        2 
  17    chr17_120543     AOna    C    T        0      0        2 
  17    chr17_120543     ASom    C    T        0      0        2 
  17    chr17_120543     HCab    C    T      0.5      1        2 
  17    chr17_120543     HPrz    C    T        0      0        2 
  17    chr17_120543     ZBoe    C    T        0      0        2 
  17    chr17_120543     ZGre    C    T        0      0        2 
  17    chr17_120543     ZHar    C    T        0      0        2 
  17    chr17_120543   Sample    C    T        0      0        2 
  17    chr17_122582     AAsi    T    C        0      0        2 
  17    chr17_122582     AKia    T    C        0      0        2 
  17    chr17_122582     AOna    T    C        0      0        2 
  17    chr17_122582     ASom    T    C        0      0        2 
  17    chr17_122582     HCab    T    C        1      2        2 
  17    chr17_122582     HPrz    T    C        1      2        2 
  17    chr17_122582     ZBoe    T    C        0      0        2 
  17    chr17_122582     ZGre    T    C        0      0        2 
  17    chr17_122582     ZHar    T    C        0      0        2 
  17    chr17_122582   Sample    T    C        0      0        2 
  17    chr17_122654     AAsi    C    T        0      0        2 
  17    chr17_122654     AKia    C    T        0      0        2 
  17    chr17_122654     AOna    C    T        0      0        2 
  17    chr17_122654     ASom    C    T        0      0        2 
  17    chr17_122654     HCab    C    T        0      0        2 
  17    chr17_122654     HPrz    C    T        0      0        2 
  17    chr17_122654     ZBoe    C    T        0      0        2 
  17    chr17_122654     ZGre    C    T        0      0        2 
  17    chr17_122654     ZHar    C    T        1      2        2 
  17    chr17_122654   Sample    C    T        0      0        2 
  17    chr17_125031     AAsi    A    G        1      2        2 
  17    chr17_125031     AKia    A    G        0      0        2 
  17    chr17_125031     AOna    A    G        0      0        2 
  17    chr17_125031     ASom    A    G      0.5      1        2 
  17    chr17_125031     HCab    A    G        0      0        2 
  17    chr17_125031     HPrz    A    G        0      0        2 
  17    chr17_125031     ZBoe    A    G        0      0        2 
  17    chr17_125031     ZGre    A    G        0      0        2 
  17    chr17_125031     ZHar    A    G        0      0        2 
  17    chr17_125031   Sample    A    G        1      2        2 
  17    chr17_129164     AAsi    A    G        0      0        2 
  17    chr17_129164     AKia    A    G        0      0        2 
  17    chr17_129164     AOna    A    G        0      0        2 
  17    chr17_129164     ASom    A    G        0      0        2 
  17    chr17_129164     HCab    A    G        0      0        2 
  17    chr17_129164     HPrz    A    G        0      0        2 
  17    chr17_129164     ZBoe    A    G        1      2        2 
  17    chr17_129164     ZGre    A    G        0      0        2 
  17    chr17_129164     ZHar    A    G        0      0        2 
  17    chr17_129164   Sample    A    G        0      0        2 
  17    chr17_130040     AAsi    G    A        0      0        2 
  17    chr17_130040     AKia    G    A        1      2        2 
  17    chr17_130040     AOna    G    A        1      2        2 
  17    chr17_130040     ASom    G    A        0      0        2 
  17    chr17_130040     HCab    G    A        0      0        2 
  17    chr17_130040     HPrz    G    A        0      0        2 
  17    chr17_130040     ZBoe    G    A        0      0        2 
  17    chr17_130040     ZGre    G    A        0      0        2 
  17    chr17_130040     ZHar    G    A        0      0        2 
  17    chr17_130040   Sample    G    A        0      0        2 
  17    chr17_135487     AAsi    A    C        0      0        2 
  17    chr17_135487     AKia    A    C        0      0        2 
  17    chr17_135487     AOna    A    C        0      0        2 
  17    chr17_135487     ASom    A    C        0      0        2 
  17    chr17_135487     HCab    A    C        0      0        2 
  17    chr17_135487     HPrz    A    C        0      0        2 
  17    chr17_135487     ZBoe    A    C        0      0        2 
  17    chr17_135487     ZGre    A    C        1      2        2 
  17    chr17_135487     ZHar    A    C        0      0        2 
  17    chr17_135487   Sample    A    C        0      0        2 
  17    chr17_135641     AAsi    T    G        0      0        2 
  17    chr17_135641     AKia    T    G        0      0        2 
  17    chr17_135641     AOna    T    G        0      0        2 
  17    chr17_135641     ASom    T    G        0      0        2 
  17    chr17_135641     HCab    T    G        0      0        2 
  17    chr17_135641     HPrz    T    G        0      0        2 
  17    chr17_135641     ZBoe    T    G        1      2        2 
  17    chr17_135641     ZGre    T    G        0      0        2 
  17    chr17_135641     ZHar    T    G        0      0        2 
  17    chr17_135641   Sample    T    G        0      0        2 
  17    chr17_139044     AAsi    G    T        0      0        2 
  17    chr17_139044     AKia    G    T        0      0        2 
  17    chr17_139044     AOna    G    T        0      0        2 
  17    chr17_139044     ASom    G    T        0      0        2 
  17    chr17_139044     HCab    G    T        0      0        2 
  17    chr17_139044     HPrz    G    T        0      0        2 
  17    chr17_139044     ZBoe    G    T        0      0        2 
  17    chr17_139044     ZGre    G    T        1      2        2 
  17    chr17_139044     ZHar    G    T        0      0        2 
  17    chr17_139044   Sample    G    T        0      0        2 
  17    chr17_147744     AAsi    G    C        0      0        2 
  17    chr17_147744     AKia    G    C        0      0        2 
  17    chr17_147744     AOna    G    C        0      0        2 
  17    chr17_147744     ASom    G    C        0      0        2 
  17    chr17_147744     HCab    G    C        1      2        2 
  17    chr17_147744     HPrz    G    C        1      2        2 
  17    chr17_147744     ZBoe    G    C        0      0        2 
  17    chr17_147744     ZGre    G    C        0      0        2 
  17    chr17_147744     ZHar    G    C        0      0        2 
  17    chr17_147744   Sample    G    C        0      0        2 
  17    chr17_150787     AAsi    T    C        1      2        2 
  17    chr17_150787     AKia    T    C        0      0        2 
  17    chr17_150787     AOna    T    C        0      0        2 
  17    chr17_150787     ASom    T    C      0.5      1        2 
  17    chr17_150787     HCab    T    C        0      0        2 
  17    chr17_150787     HPrz    T    C        0      0        2 
  17    chr17_150787     ZBoe    T    C        0      0        2 
  17    chr17_150787     ZGre    T    C        0      0        2 
  17    chr17_150787     ZHar    T    C        0      0        2 
  17    chr17_150787   Sample    T    C        1      2        2 
  17    chr17_154386     AAsi    G    A        0      0        2 
  17    chr17_154386     AKia    G    A        0      0        2 
  17    chr17_154386     AOna    G    A        0      0        2 
  17    chr17_154386     ASom    G    A        0      0        2 
  17    chr17_154386     HCab    G    A      0.5      1        2 
  17    chr17_154386     HPrz    G    A        0      0        2 
  17    chr17_154386     ZBoe    G    A        0      0        2 
  17    chr17_154386     ZGre    G    A        0      0        2 
  17    chr17_154386     ZHar    G    A        0      0        2 
  17    chr17_154386   Sample    G    A        0      0        2 
  17    chr17_166065     AAsi    C    A        0      0        2 
  17    chr17_166065     AKia    C    A        0      0        2 
  17    chr17_166065     AOna    C    A        0      0        2 
  17    chr17_166065     ASom    C    A        0      0        2 
  17    chr17_166065     HCab    C    A        1      2        2 
  17    chr17_166065     HPrz    C    A        1      2        2 
  17    chr17_166065     ZBoe    C    A        0      0        2 
  17    chr17_166065     ZGre    C    A        0      0        2 
  17    chr17_166065     ZHar    C    A        0      0        2 
  17    chr17_166065   Sample    C    A        0      0        2 
  17    chr17_167446     AAsi    C    T        0      0        2 
  17    chr17_167446     AKia    C    T        0      0        2 
  17    chr17_167446     AOna    C    T        0      0        2 
  17    chr17_167446     ASom    C    T        0      0        2 
  17    chr17_167446     HCab    C    T        1      2        2 
  17    chr17_167446     HPrz    C    T        1      2        2 
  17    chr17_167446     ZBoe    C    T        0      0        2 
  17    chr17_167446     ZGre    C    T        0      0        2 
  17    chr17_167446     ZHar    C    T        0      0        2 
  17    chr17_167446   Sample    C    T        0      0        2 
  17    chr17_168838     AAsi    G    C        0      0        2 
  17    chr17_168838     AKia    G    C        0      0        2 
  17    chr17_168838     AOna    G    C        0      0        2 
  17    chr17_168838     ASom    G    C        0      0        2 
  17    chr17_168838     HCab    G    C        1      2        2 
  17    chr17_168838     HPrz    G    C        1      2        2 
  17    chr17_168838     ZBoe    G    C        0      0        2 
  17    chr17_168838     ZGre    G    C        0      0        2 
  17    chr17_168838     ZHar    G    C        0      0        2 
  17    chr17_168838   Sample    G    C        0      0        2 
  17    chr17_174514     AAsi    C    T        0      0        2 
  17    chr17_174514     AKia    C    T        0      0        2 
  17    chr17_174514     AOna    C    T        0      0        2 
  17    chr17_174514     ASom    C    T        0      0        2 
  17    chr17_174514     HCab    C    T      0.5      1        2 
  17    chr17_174514     HPrz    C    T        0      0        2 
  17    chr17_174514     ZBoe    C    T        0      0        2 
  17    chr17_174514     ZGre    C    T        0      0        2 
  17    chr17_174514     ZHar    C    T        0      0        2 
  17    chr17_174514   Sample    C    T        0      0        2 
  17    chr17_175573     AAsi    G    C        0      0        2 
  17    chr17_175573     AKia    G    C        0      0        2 
  17    chr17_175573     AOna    G    C        0      0        2 
  17    chr17_175573     ASom    G    C        0      0        2 
  17    chr17_175573     HCab    G    C        1      2        2 
  17    chr17_175573     HPrz    G    C        1      2        2 
  17    chr17_175573     ZBoe    G    C        0      0        2 
  17    chr17_175573     ZGre    G    C        0      0        2 
  17    chr17_175573     ZHar    G    C        0      0        2 
  17    chr17_175573   Sample    G    C        0      0        2 
  17    chr17_177268     AAsi    C    T        0      0        2 
  17    chr17_177268     AKia    C    T        0      0        2 
  17    chr17_177268     AOna    C    T        0      0        2 
  17    chr17_177268     ASom    C    T        0      0        2 
  17    chr17_177268     HCab    C    T        1      2        2 
  17    chr17_177268     HPrz    C    T        1      2        2 
  17    chr17_177268     ZBoe    C    T        0      0        2 
  17    chr17_177268     ZGre    C    T        0      0        2 
  17    chr17_177268     ZHar    C    T        0      0        2 
  17    chr17_177268   Sample    C    T        0      0        2 
  17    chr17_194289     AAsi    G    T        0      0        2 
  17    chr17_194289     AKia    G    T        0      0        2 
  17    chr17_194289     AOna    G    T        1      2        2 
  17    chr17_194289     ASom    G    T        0      0        2 
  17    chr17_194289     HCab    G    T        0      0        2 
  17    chr17_194289     HPrz    G    T        0      0        2 
  17    chr17_194289     ZBoe    G    T        0      0        2 
  17    chr17_194289     ZGre    G    T        0      0        2 
  17    chr17_194289     ZHar    G    T        0      0        2 
  17    chr17_194289   Sample    G    T        0      0        2 
  17    chr17_197135     AAsi    G    T        0      0        2 
  17    chr17_197135     AKia    G    T        0      0        2 
  17    chr17_197135     AOna    G    T        0      0        2 
  17    chr17_197135     ASom    G    T        0      0        2 
  17    chr17_197135     HCab    G    T        0      0        2 
  17    chr17_197135     HPrz    G    T        0      0        2 
  17    chr17_197135     ZBoe    G    T        0      0        2 
  17    chr17_197135     ZGre    G    T        1      2        2 
  17    chr17_197135     ZHar    G    T        0      0        2 
  17    chr17_197135   Sample    G    T        0      0        2 
  17    chr17_223722     AAsi    C    G        0      0        2 
  17    chr17_223722     AKia    C    G        0      0        2 
  17    chr17_223722     AOna    C    G        0      0        2 
  17    chr17_223722     ASom    C    G        0      0        2 
  17    chr17_223722     HCab    C    G        0      0        2 
  17    chr17_223722     HPrz    C    G      0.5      1        2 
  17    chr17_223722     ZBoe    C    G        0      0        2 
  17    chr17_223722     ZGre    C    G        0      0        2 
  17    chr17_223722     ZHar    C    G        0      0        2 
  17    chr17_223722   Sample    C    G        0      0        2 
  17    chr17_231903     AAsi    A    G        0      0        2 
  17    chr17_231903     AKia    A    G        0      0        2 
  17    chr17_231903     AOna    A    G        0      0        2 
  17    chr17_231903     ASom    A    G        0      0        2 
  17    chr17_231903     HCab    A    G        1      2        2 
  17    chr17_231903     HPrz    A    G        1      2        2 
  17    chr17_231903     ZBoe    A    G        0      0        2 
  17    chr17_231903     ZGre    A    G        0      0        2 
  17    chr17_231903     ZHar    A    G        0      0        2 
  17    chr17_231903   Sample    A    G        0      0        2 
  17    chr17_239513     AAsi    G    A        0      0        2 
  17    chr17_239513     AKia    G    A        0      0        2 
  17    chr17_239513     AOna    G    A        0      0        2 
  17    chr17_239513     ASom    G    A        0      0        2 
  17    chr17_239513     HCab    G    A        0      0        2 
  17    chr17_239513     HPrz    G    A        0      0        2 
  17    chr17_239513     ZBoe    G    A        0      0        2 
  17    chr17_239513     ZGre    G    A        0      0        2 
  17    chr17_239513     ZHar    G    A        1      2        2 
  17    chr17_239513   Sample    G    A        0      0        2 
  17    chr17_245078     AAsi    T    C        0      0        2 
  17    chr17_245078     AKia    T    C        0      0        2 
  17    chr17_245078     AOna    T    C        0      0        2 
  17    chr17_245078     ASom    T    C        0      0        2 
  17    chr17_245078     HCab    T    C        0      0        2 
  17    chr17_245078     HPrz    T    C      0.5      1        2 
  17    chr17_245078     ZBoe    T    C        0      0        2 
  17    chr17_245078     ZGre    T    C        0      0        2 
  17    chr17_245078     ZHar    T    C        0      0        2 
  17    chr17_245078   Sample    T    C        0      0        2 
  17    chr17_247609     AAsi    G    A        0      0        2 
  17    chr17_247609     AKia    G    A        0      0        2 
  17    chr17_247609     AOna    G    A        0      0        2 
  17    chr17_247609     ASom    G    A        0      0        2 
  17    chr17_247609     HCab    G    A      0.5      1        2 
  17    chr17_247609     HPrz    G    A      0.5      1        2 
  17    chr17_247609     ZBoe    G    A        0      0        2 
  17    chr17_247609     ZGre    G    A        0      0        2 
  17    chr17_247609     ZHar    G    A        0      0        2 
  17    chr17_247609   Sample    G    A        0      0        2 
  17    chr17_260542     AAsi    T    G        0      0        2 
  17    chr17_260542     AKia    T    G        0      0        2 
  17    chr17_260542     AOna    T    G        0      0        2 
  17    chr17_260542     ASom    T    G        0      0        2 
  17    chr17_260542     HCab    T    G      0.5      1        2 
  17    chr17_260542     HPrz    T    G        0      0        2 
  17    chr17_260542     ZBoe    T    G        0      0        2 
  17    chr17_260542     ZGre    T    G        0      0        2 
  17    chr17_260542     ZHar    T    G        0      0        2 
  17    chr17_260542   Sample    T    G        0      0        2 
  17    chr17_274918     AAsi    C    T        0      0        2 
  17    chr17_274918     AKia    C    T        0      0        2 
  17    chr17_274918     AOna    C    T        0      0        2 
  17    chr17_274918     ASom    C    T        0      0        2 
  17    chr17_274918     HCab    C    T        0      0        2 
  17    chr17_274918     HPrz    C    T        0      0        2 
  17    chr17_274918     ZBoe    C    T        0      0        2 
  17    chr17_274918     ZGre    C    T        1      2        2 
  17    chr17_274918     ZHar    C    T        0      0        2 
  17    chr17_274918   Sample    C    T        0      0        2 
  17    chr17_277700     AAsi    C    A        0      0        2 
  17    chr17_277700     AKia    C    A        0      0        2 
  17    chr17_277700     AOna    C    A        1      2        2 
  17    chr17_277700     ASom    C    A        0      0        2 
  17    chr17_277700     HCab    C    A        0      0        2 
  17    chr17_277700     HPrz    C    A        0      0        2 
  17    chr17_277700     ZBoe    C    A        0      0        2 
  17    chr17_277700     ZGre    C    A        0      0        2 
  17    chr17_277700     ZHar    C    A        0      0        2 
  17    chr17_277700   Sample    C    A        0      0        2 
  17    chr17_279063     AAsi    G    A        0      0        2 
  17    chr17_279063     AKia    G    A        0      0        2 
  17    chr17_279063     AOna    G    A        0      0        2 
  17    chr17_279063     ASom    G    A        0      0        2 
  17    chr17_279063     HCab    G    A        0      0        2 
  17    chr17_279063     HPrz    G    A        0      0        2 
  17    chr17_279063     ZBoe    G    A        0      0        2 
  17    chr17_279063     ZGre    G    A      0.5      1        2 
  17    chr17_279063     ZHar    G    A        0      0        2 
  17    chr17_279063   Sample    G    A        0      0        2 
  17    chr17_280466     AAsi    A    G        0      0        2 
  17    chr17_280466     AKia    A    G        0      0        2 
  17    chr17_280466     AOna    A    G        0      0        2 
  17    chr17_280466     ASom    A    G        0      0        2 
  17    chr17_280466     HCab    A    G        0      0        2 
  17    chr17_280466     HPrz    A    G        0      0        2 
  17    chr17_280466     ZBoe    A    G        0      0        2 
  17    chr17_280466     ZGre    A    G        0      0        2 
  17    chr17_280466     ZHar    A    G        1      2        2 
  17    chr17_280466   Sample    A    G        0      0        2 
  17    chr17_289160     AAsi    G    A        0      0        2 
  17    chr17_289160     AKia    G    A        0      0        2 
  17    chr17_289160     AOna    G    A        0      0        2 
  17    chr17_289160     ASom    G    A        0      0        2 
  17    chr17_289160     HCab    G    A        1      2        2 
  17    chr17_289160     HPrz    G    A        1      2        2 
  17    chr17_289160     ZBoe    G    A        0      0        2 
  17    chr17_289160     ZGre    G    A        0      0        2 
  17    chr17_289160     ZHar    G    A        0      0        2 
  17    chr17_289160   Sample    G    A        0      0        2 
  17    chr17_294119     AAsi    C    T        0      0        2 
  17    chr17_294119     AKia    C    T        0      0        2 
  17    chr17_294119     AOna    C    T        0      0        2 
  17    chr17_294119     ASom    C    T        0      0        2 
  17    chr17_294119     HCab    C    T        1      2        2 
  17    chr17_294119     HPrz    C    T        1      2        2 
  17    chr17_294119     ZBoe    C    T        0      0        2 
  17    chr17_294119     ZGre    C    T        0      0        2 
  17    chr17_294119     ZHar    C    T        0      0        2 
  17    chr17_294119   Sample    C    T        0      0        2 
  17    chr17_295988     AAsi    C    A        0      0        2 
  17    chr17_295988     AKia    C    A        0      0        2 
  17    chr17_295988     AOna    C    A        0      0        2 
  17    chr17_295988     ASom    C    A        0      0        2 
  17    chr17_295988     HCab    C    A        0      0        2 
  17    chr17_295988     HPrz    C    A        0      0        2 
  17    chr17_295988     ZBoe    C    A        1      2        2 
  17    chr17_295988     ZGre    C    A        1      2        2 
  17    chr17_295988     ZHar    C    A        0      0        2 
  17    chr17_295988   Sample    C    A        0      0        2 
  17    chr17_296547     AAsi    A    G        0      0        2 
  17    chr17_296547     AKia    A    G        0      0        2 
  17    chr17_296547     AOna    A    G        0      0        2 
  17    chr17_296547     ASom    A    G        0      0        2 
  17    chr17_296547     HCab    A    G      0.5      1        2 
  17    chr17_296547     HPrz    A    G      0.5      1        2 
  17    chr17_296547     ZBoe    A    G        0      0        2 
  17    chr17_296547     ZGre    A    G        0      0        2 
  17    chr17_296547     ZHar    A    G        0      0        2 
  17    chr17_296547   Sample    A    G        0      0        2 
  17    chr17_317528     AAsi    T    G        0      0        2 
  17    chr17_317528     AKia    T    G        0      0        2 
  17    chr17_317528     AOna    T    G        0      0        2 
  17    chr17_317528     ASom    T    G        0      0        2 
  17    chr17_317528     HCab    T    G        1      2        2 
  17    chr17_317528     HPrz    T    G        1      2        2 
  17    chr17_317528     ZBoe    T    G        0      0        2 
  17    chr17_317528     ZGre    T    G        0      0        2 
  17    chr17_317528     ZHar    T    G        0      0        2 
  17    chr17_317528   Sample    T    G        0      0        2 
  17    chr17_318248     AAsi    T    A        0      0        2 
  17    chr17_318248     AKia    T    A        0      0        2 
  17    chr17_318248     AOna    T    A        0      0        2 
  17    chr17_318248     ASom    T    A        0      0        2 
  17    chr17_318248     HCab    T    A      0.5      1        2 
  17    chr17_318248     HPrz    T    A      0.5      1        2 
  17    chr17_318248     ZBoe    T    A        0      0        2 
  17    chr17_318248     ZGre    T    A        0      0        2 
  17    chr17_318248     ZHar    T    A        0      0        2 
  17    chr17_318248   Sample    T    A        0      0        2 
  17    chr17_322842     AAsi    T    C        0      0        2 
  17    chr17_322842     AKia    T    C        0      0        2 
  17    chr17_322842     AOna    T    C        0      0        2 
  17    chr17_322842     ASom    T    C        0      0        2 
  17    chr17_322842     HCab    T    C        1      2        2 
  17    chr17_322842     HPrz    T    C        1      2        2 
  17    chr17_322842     ZBoe    T    C        0      0        2 
  17    chr17_322842     ZGre    T    C        0      0        2 
  17    chr17_322842     ZHar    T    C        0      0        2 
  17    chr17_322842   Sample    T    C        0      0        2 
  17    chr17_332238     AAsi    A    G        0      0        2 
  17    chr17_332238     AKia    A    G        0      0        2 
  17    chr17_332238     AOna    A    G      0.5      1        2 
  17    chr17_332238     ASom    A    G        0      0        2 
  17    chr17_332238     HCab    A    G        0      0        2 
  17    chr17_332238     HPrz    A    G        0      0        2 
  17    chr17_332238     ZBoe    A    G        0      0        2 
  17    chr17_332238     ZGre    A    G        0      0        2 
  17    chr17_332238     ZHar    A    G        0      0        2 
  17    chr17_332238   Sample    A    G        0      0        2 
  17    chr17_333940     AAsi    T    C        0      0        2 
  17    chr17_333940     AKia    T    C        1      2        2 
  17    chr17_333940     AOna    T    C        1      2        2 
  17    chr17_333940     ASom    T    C        0      0        2 
  17    chr17_333940     HCab    T    C        0      0        2 
  17    chr17_333940     HPrz    T    C        0      0        2 
  17    chr17_333940     ZBoe    T    C        0      0        2 
  17    chr17_333940     ZGre    T    C        0      0        2 
  17    chr17_333940     ZHar    T    C        0      0        2 
  17    chr17_333940   Sample    T    C        0      0        2 
  17    chr17_335542     AAsi    C    G        0      0        2 
  17    chr17_335542     AKia    C    G        0      0        2 
  17    chr17_335542     AOna    C    G        0      0        2 
  17    chr17_335542     ASom    C    G      0.5      1        2 
  17    chr17_335542     HCab    C    G        0      0        2 
  17    chr17_335542     HPrz    C    G        0      0        2 
  17    chr17_335542     ZBoe    C    G        0      0        2 
  17    chr17_335542     ZGre    C    G        0      0        2 
  17    chr17_335542     ZHar    C    G        0      0        2 
  17    chr17_335542   Sample    C    G        0      0        2 
  17    chr17_342358     AAsi    C    T        0      0        2 
  17    chr17_342358     AKia    C    T        0      0        2 
  17    chr17_342358     AOna    C    T        0      0        2 
  17    chr17_342358     ASom    C    T        0      0        2 
  17    chr17_342358     HCab    C    T        0      0        2 
  17    chr17_342358     HPrz    C    T        0      0        2 
  17    chr17_342358     ZBoe    C    T        0      0        2 
  17    chr17_342358     ZGre    C    T        0      0        2 
  17    chr17_342358     ZHar    C    T        1      2        2 
  17    chr17_342358   Sample    C    T        0      0        2 
  17    chr17_343282     AAsi    G    A        0      0        2 
  17    chr17_343282     AKia    G    A        0      0        2 
  17    chr17_343282     AOna    G    A        0      0        2 
  17    chr17_343282     ASom    G    A        0      0        2 
  17    chr17_343282     HCab    G    A      0.5      1        2 
  17    chr17_343282     HPrz    G    A      0.5      1        2 
  17    chr17_343282     ZBoe    G    A        0      0        2 
  17    chr17_343282     ZGre    G    A        0      0        2 
  17    chr17_343282     ZHar    G    A        0      0        2 
  17    chr17_343282   Sample    G    A        0      0        2 
  17    chr17_344109     AAsi    A    G        0      0        2 
  17    chr17_344109     AKia    A    G        0      0        2 
  17    chr17_344109     AOna    A    G        0      0        2 
  17    chr17_344109     ASom    A    G        0      0        2 
  17    chr17_344109     HCab    A    G        0      0        2 
  17    chr17_344109     HPrz    A    G        0      0        2 
  17    chr17_344109     ZBoe    A    G      0.5      1        2 
  17    chr17_344109     ZGre    A    G        0      0        2 
  17    chr17_344109     ZHar    A    G        0      0        2 
  17    chr17_344109   Sample    A    G        0      0        2 
  17    chr17_345585     AAsi    G    A        0      0        2 
  17    chr17_345585     AKia    G    A        0      0        2 
  17    chr17_345585     AOna    G    A        0      0        2 
  17    chr17_345585     ASom    G    A        0      0        2 
  17    chr17_345585     HCab    G    A        0      0        2 
  17    chr17_345585     HPrz    G    A      0.5      1        2 
  17    chr17_345585     ZBoe    G    A        0      0        2 
  17    chr17_345585     ZGre    G    A        0      0        2 
  17    chr17_345585     ZHar    G    A        0      0        2 
  17    chr17_345585   Sample    G    A        0      0        2 
  17    chr17_361054     AAsi    A    G        0      0        2 
  17    chr17_361054     AKia    A    G        0      0        2 
  17    chr17_361054     AOna    A    G        0      0        2 
  17    chr17_361054     ASom    A    G        0      0        2 
  17    chr17_361054     HCab    A    G        0      0        2 
  17    chr17_361054     HPrz    A    G      0.5      1        2 
  17    chr17_361054     ZBoe    A    G        0      0        2 
  17    chr17_361054     ZGre    A    G        0      0        2 
  17    chr17_361054     ZHar    A    G        0      0        2 
  17    chr17_361054   Sample    A    G        0      0        2 
  17    chr17_380736     AAsi    A    C        0      0        2 
  17    chr17_380736     AKia    A    C        1      2        2 
  17    chr17_380736     AOna    A    C        1      2        2 
  17    chr17_380736     ASom    A    C        0      0        2 
  17    chr17_380736     HCab    A    C        0      0        2 
  17    chr17_380736     HPrz    A    C        0      0        2 
  17    chr17_380736     ZBoe    A    C        0      0        2 
  17    chr17_380736     ZGre    A    C        0      0        2 
  17    chr17_380736     ZHar    A    C        0      0        2 
  17    chr17_380736   Sample    A    C        0      0        2 
  17    chr17_393231     AAsi    A    C        0      0        2 
  17    chr17_393231     AKia    A    C        0      0        2 
  17    chr17_393231     AOna    A    C        0      0        2 
  17    chr17_393231     ASom    A    C        0      0        2 
  17    chr17_393231     HCab    A    C        1      2        2 
  17    chr17_393231     HPrz    A    C        1      2        2 
  17    chr17_393231     ZBoe    A    C        0      0        2 
  17    chr17_393231     ZGre    A    C        0      0        2 
  17    chr17_393231     ZHar    A    C        0      0        2 
  17    chr17_393231   Sample    A    C        0      0        2 
  17    chr17_397619     AAsi    G    C        0      0        2 
  17    chr17_397619     AKia    G    C        0      0        2 
  17    chr17_397619     AOna    G    C        0      0        2 
  17    chr17_397619     ASom    G    C        0      0        2 
  17    chr17_397619     HCab    G    C        0      0        2 
  17    chr17_397619     HPrz    G    C        0      0        2 
  17    chr17_397619     ZBoe    G    C        0      0        2 
  17    chr17_397619     ZGre    G    C        1      2        2 
  17    chr17_397619     ZHar    G    C        0      0        2 
  17    chr17_397619   Sample    G    C        0      0        2 
  17    chr17_400953     AAsi    T    C      0.5      1        2 
  17    chr17_400953     AKia    T    C        0      0        2 
  17    chr17_400953     AOna    T    C        0      0        2 
  17    chr17_400953     ASom    T    C      0.5      1        2 
  17    chr17_400953     HCab    T    C        0      0        2 
  17    chr17_400953     HPrz    T    C        0      0        2 
  17    chr17_400953     ZBoe    T    C        0      0        2 
  17    chr17_400953     ZGre    T    C        0      0        2 
  17    chr17_400953     ZHar    T    C        0      0        2 
  17    chr17_400953   Sample    T    C        0      0        2 
  17    chr17_409362     AAsi    G    A        0      0        2 
  17    chr17_409362     AKia    G    A        0      0        2 
  17    chr17_409362     AOna    G    A        0      0        2 
  17    chr17_409362     ASom    G    A        0      0        2 
  17    chr17_409362     HCab    G    A        0      0        2 
  17    chr17_409362     HPrz    G    A        0      0        2 
  17    chr17_409362     ZBoe    G    A        0      0        2 
  17    chr17_409362     ZGre    G    A        0      0        2 
  17    chr17_409362     ZHar    G    A        1      2        2 
  17    chr17_409362   Sample    G    A        0      0        2 
  17    chr17_423919     AAsi    T    C        1      2        2 
  17    chr17_423919     AKia    T    C        0      0        2 
  17    chr17_423919     AOna    T    C        0      0        2 
  17    chr17_423919     ASom    T    C        1      2        2 
  17    chr17_423919     HCab    T    C        0      0        2 
  17    chr17_423919     HPrz    T    C        0      0        2 
  17    chr17_423919     ZBoe    T    C        0      0        2 
  17    chr17_423919     ZGre    T    C        0      0        2 
  17    chr17_423919     ZHar    T    C        0      0        2 
  17    chr17_423919   Sample    T    C        1      2        2 
  17    chr17_429366     AAsi    G    A        1      2        2 
  17    chr17_429366     AKia    G    A        0      0        2 
  17    chr17_429366     AOna    G    A        0      0        2 
  17    chr17_429366     ASom    G    A        1      2        2 
  17    chr17_429366     HCab    G    A        1      2        2 
  17    chr17_429366     HPrz    G    A        1      2        2 
  17    chr17_429366     ZBoe    G    A        0      0        2 
  17    chr17_429366     ZGre    G    A        0      0        2 
  17    chr17_429366     ZHar    G    A        0      0        2 
  17    chr17_429366   Sample    G    A        1      2        2 
  17    chr17_435924     AAsi    A    G        0      0        2 
  17    chr17_435924     AKia    A    G        0      0        2 
  17    chr17_435924     AOna    A    G        0      0        2 
  17    chr17_435924     ASom    A    G      0.5      1        2 
  17    chr17_435924     HCab    A    G        0      0        2 
  17    chr17_435924     HPrz    A    G        0      0        2 
  17    chr17_435924     ZBoe    A    G        0      0        2 
  17    chr17_435924     ZGre    A    G        0      0        2 
  17    chr17_435924     ZHar    A    G        0      0        2 
  17    chr17_435924   Sample    A    G        0      0        2 
  17    chr17_440027     AAsi    T    C        0      0        2 
  17    chr17_440027     AKia    T    C        0      0        2 
  17    chr17_440027     AOna    T    C        0      0        2 
  17    chr17_440027     ASom    T    C        0      0        2 
  17    chr17_440027     HCab    T    C        1      2        2 
  17    chr17_440027     HPrz    T    C        1      2        2 
  17    chr17_440027     ZBoe    T    C        0      0        2 
  17    chr17_440027     ZGre    T    C        0      0        2 
  17    chr17_440027     ZHar    T    C        0      0        2 
  17    chr17_440027   Sample    T    C        0      0        2 
  17    chr17_442348     AAsi    C    T        0      0        2 
  17    chr17_442348     AKia    C    T        0      0        2 
  17    chr17_442348     AOna    C    T        0      0        2 
  17    chr17_442348     ASom    C    T        0      0        2 
  17    chr17_442348     HCab    C    T        1      2        2 
  17    chr17_442348     HPrz    C    T        1      2        2 
  17    chr17_442348     ZBoe    C    T        0      0        2 
  17    chr17_442348     ZGre    C    T        0      0        2 
  17    chr17_442348     ZHar    C    T        0      0        2 
  17    chr17_442348   Sample    C    T        0      0        2 
  17    chr17_447349     AAsi    A    G        0      0        2 
  17    chr17_447349     AKia    A    G        0      0        2 
  17    chr17_447349     AOna    A    G        0      0        2 
  17    chr17_447349     ASom    A    G        0      0        2 
  17    chr17_447349     HCab    A    G        1      2        2 
  17    chr17_447349     HPrz    A    G        1      2        2 
  17    chr17_447349     ZBoe    A    G        0      0        2 
  17    chr17_447349     ZGre    A    G        0      0        2 
  17    chr17_447349     ZHar    A    G        0      0        2 
  17    chr17_447349   Sample    A    G        0      0        2 
  17    chr17_468267     AAsi    T    C        0      0        2 
  17    chr17_468267     AKia    T    C        0      0        2 
  17    chr17_468267     AOna    T    C        0      0        2 
  17    chr17_468267     ASom    T    C        0      0        2 
  17    chr17_468267     HCab    T    C        1      2        2 
  17    chr17_468267     HPrz    T    C        1      2        2 
  17    chr17_468267     ZBoe    T    C        0      0        2 
  17    chr17_468267     ZGre    T    C        0      0        2 
  17    chr17_468267     ZHar    T    C        0      0        2 
  17    chr17_468267   Sample    T    C        0      0        2 
  17    chr17_476718     AAsi    G    A        0      0        2 
  17    chr17_476718     AKia    G    A        0      0        2 
  17    chr17_476718     AOna    G    A        0      0        2 
  17    chr17_476718     ASom    G    A        0      0        2 
  17    chr17_476718     HCab    G    A        0      0        2 
  17    chr17_476718     HPrz    G    A      0.5      1        2 
  17    chr17_476718     ZBoe    G    A        0      0        2 
  17    chr17_476718     ZGre    G    A        0      0        2 
  17    chr17_476718     ZHar    G    A        0      0        2 
  17    chr17_476718   Sample    G    A        0      0        2 
  17    chr17_476874     AAsi    G    A        0      0        2 
  17    chr17_476874     AKia    G    A        0      0        2 
  17    chr17_476874     AOna    G    A        0      0        2 
  17    chr17_476874     ASom    G    A        0      0        2 
  17    chr17_476874     HCab    G    A        0      0        2 
  17    chr17_476874     HPrz    G    A        0      0        2 
  17    chr17_476874     ZBoe    G    A        0      0        2 
  17    chr17_476874     ZGre    G    A        0      0        2 
  17    chr17_476874     ZHar    G    A      0.5      1        2 
  17    chr17_476874   Sample    G    A        0      0        2 
  17    chr17_484020     AAsi    T    C        0      0        2 
  17    chr17_484020     AKia    T    C        0      0        2 
  17    chr17_484020     AOna    T    C        0      0        2 
  17    chr17_484020     ASom    T    C        0      0        2 
  17    chr17_484020     HCab    T    C        1      2        2 
  17    chr17_484020     HPrz    T    C        1      2        2 
  17    chr17_484020     ZBoe    T    C        0      0        2 
  17    chr17_484020     ZGre    T    C        0      0        2 
  17    chr17_484020     ZHar    T    C        0      0        2 
  17    chr17_484020   Sample    T    C        0      0        2 
  17    chr17_490503     AAsi    T    G        0      0        2 
  17    chr17_490503     AKia    T    G        0      0        2 
  17    chr17_490503     AOna    T    G        0      0        2 
  17    chr17_490503     ASom    T    G        0      0        2 
  17    chr17_490503     HCab    T    G      0.5      1        2 
  17    chr17_490503     HPrz    T    G      0.5      1        2 
  17    chr17_490503     ZBoe    T    G        0      0        2 
  17    chr17_490503     ZGre    T    G        0      0        2 
  17    chr17_490503     ZHar    T    G        0      0        2 
  17    chr17_490503   Sample    T    G        0      0        2 
  17    chr17_490621     AAsi    C    T        0      0        2 
  17    chr17_490621     AKia    C    T        0      0        2 
  17    chr17_490621     AOna    C    T        0      0        2 
  17    chr17_490621     ASom    C    T        0      0        2 
  17    chr17_490621     HCab    C    T      0.5      1        2 
  17    chr17_490621     HPrz    C    T      0.5      1        2 
  17    chr17_490621     ZBoe    C    T        0      0        2 
  17    chr17_490621     ZGre    C    T        0      0        2 
  17    chr17_490621     ZHar    C    T        0      0        2 
  17    chr17_490621   Sample    C    T        0      0        2 
  17    chr17_495435     AAsi    C    G        0      0        2 
  17    chr17_495435     AKia    C    G        0      0        2 
  17    chr17_495435     AOna    C    G        0      0        2 
  17    chr17_495435     ASom    C    G        0      0        2 
  17    chr17_495435     HCab    C    G        1      2        2 
  17    chr17_495435     HPrz    C    G        1      2        2 
  17    chr17_495435     ZBoe    C    G        0      0        2 
  17    chr17_495435     ZGre    C    G        0      0        2 
  17    chr17_495435     ZHar    C    G        0      0        2 
  17    chr17_495435   Sample    C    G        0      0        2 
  17    chr17_506084     AAsi    A    G        0      0        2 
  17    chr17_506084     AKia    A    G        0      0        2 
  17    chr17_506084     AOna    A    G        0      0        2 
  17    chr17_506084     ASom    A    G        0      0        2 
  17    chr17_506084     HCab    A    G        1      2        2 
  17    chr17_506084     HPrz    A    G        1      2        2 
  17    chr17_506084     ZBoe    A    G        0      0        2 
  17    chr17_506084     ZGre    A    G        0      0        2 
  17    chr17_506084     ZHar    A    G        0      0        2 
  17    chr17_506084   Sample    A    G        0      0        2 
  17    chr17_514561     AAsi    G    A        0      0        2 
  17    chr17_514561     AKia    G    A        0      0        2 
  17    chr17_514561     AOna    G    A        0      0        2 
  17    chr17_514561     ASom    G    A        0      0        2 
  17    chr17_514561     HCab    G    A        1      2        2 
  17    chr17_514561     HPrz    G    A      0.5      1        2 
  17    chr17_514561     ZBoe    G    A        0      0        2 
  17    chr17_514561     ZGre    G    A        0      0        2 
  17    chr17_514561     ZHar    G    A        0      0        2 
  17    chr17_514561   Sample    G    A        0      0        2 
  17    chr17_514907     AAsi    G    A        0      0        2 
  17    chr17_514907     AKia    G    A        0      0        2 
  17    chr17_514907     AOna    G    A        0      0        2 
  17    chr17_514907     ASom    G    A        0      0        2 
  17    chr17_514907     HCab    G    A        1      2        2 
  17    chr17_514907     HPrz    G    A        1      2        2 
  17    chr17_514907     ZBoe    G    A        0      0        2 
  17    chr17_514907     ZGre    G    A        0      0        2 
  17    chr17_514907     ZHar    G    A        0      0        2 
  17    chr17_514907   Sample    G    A        0      0        2 
  17    chr17_516690     AAsi    T    C        0      0        2 
  17    chr17_516690     AKia    T    C        0      0        2 
  17    chr17_516690     AOna    T    C        1      2        2 
  17    chr17_516690     ASom    T    C        0      0        2 
  17    chr17_516690     HCab    T    C        0      0        2 
  17    chr17_516690     HPrz    T    C        0      0        2 
  17    chr17_516690     ZBoe    T    C        0      0        2 
  17    chr17_516690     ZGre    T    C        0      0        2 
  17    chr17_516690     ZHar    T    C        0      0        2 
  17    chr17_516690   Sample    T    C        0      0        2 
  17    chr17_522165     AAsi    C    G        0      0        2 
  17    chr17_522165     AKia    C    G        0      0        2 
  17    chr17_522165     AOna    C    G        0      0        2 
  17    chr17_522165     ASom    C    G        0      0        2 
  17    chr17_522165     HCab    C    G        0      0        2 
  17    chr17_522165     HPrz    C    G        0      0        2 
  17    chr17_522165     ZBoe    C    G        0      0        2 
  17    chr17_522165     ZGre    C    G        1      2        2 
  17    chr17_522165     ZHar    C    G        0      0        2 
  17    chr17_522165   Sample    C    G        0      0        2 
  17    chr17_537138     AAsi    G    A        0      0        2 
  17    chr17_537138     AKia    G    A        0      0        2 
  17    chr17_537138     AOna    G    A        1      2        2 
  17    chr17_537138     ASom    G    A        0      0        2 
  17    chr17_537138     HCab    G    A        0      0        2 
  17    chr17_537138     HPrz    G    A        0      0        2 
  17    chr17_537138     ZBoe    G    A        0      0        2 
  17    chr17_537138     ZGre    G    A        0      0        2 
  17    chr17_537138     ZHar    G    A        0      0        2 
  17    chr17_537138   Sample    G    A        0      0        2 
  17    chr17_542989     AAsi    T    G        0      0        2 
  17    chr17_542989     AKia    T    G        0      0        2 
  17    chr17_542989     AOna    T    G        0      0        2 
  17    chr17_542989     ASom    T    G        0      0        2 
  17    chr17_542989     HCab    T    G        0      0        2 
  17    chr17_542989     HPrz    T    G        0      0        2 
  17    chr17_542989     ZBoe    T    G      0.5      1        2 
  17    chr17_542989     ZGre    T    G        0      0        2 
  17    chr17_542989     ZHar    T    G        0      0        2 
  17    chr17_542989   Sample    T    G        0      0        2 
  17    chr17_556468     AAsi    A    C        0      0        2 
  17    chr17_556468     AKia    A    C        0      0        2 
  17    chr17_556468     AOna    A    C        0      0        2 
  17    chr17_556468     ASom    A    C        0      0        2 
  17    chr17_556468     HCab    A    C        1      2        2 
  17    chr17_556468     HPrz    A    C        1      2        2 
  17    chr17_556468     ZBoe    A    C        0      0        2 
  17    chr17_556468     ZGre    A    C        0      0        2 
  17    chr17_556468     ZHar    A    C        0      0        2 
  17    chr17_556468   Sample    A    C        0      0        2 
  17    chr17_561410     AAsi    G    A        0      0        2 
  17    chr17_561410     AKia    G    A        0      0        2 
  17    chr17_561410     AOna    G    A        0      0        2 
  17    chr17_561410     ASom    G    A        0      0        2 
  17    chr17_561410     HCab    G    A        1      2        2 
  17    chr17_561410     HPrz    G    A        1      2        2 
  17    chr17_561410     ZBoe    G    A        0      0        2 
  17    chr17_561410     ZGre    G    A        0      0        2 
  17    chr17_561410     ZHar    G    A        0      0        2 
  17    chr17_561410   Sample    G    A        0      0        2 
  17    chr17_583175     AAsi    T    C        0      0        2 
  17    chr17_583175     AKia    T    C        0      0        2 
  17    chr17_583175     AOna    T    C        0      0        2 
  17    chr17_583175     ASom    T    C        0      0        2 
  17    chr17_583175     HCab    T    C        1      2        2 
  17    chr17_583175     HPrz    T    C        1      2        2 
  17    chr17_583175     ZBoe    T    C        0      0        2 
  17    chr17_583175     ZGre    T    C        0      0        2 
  17    chr17_583175     ZHar    T    C        0      0        2 
  17    chr17_583175   Sample    T    C        0      0        2 
  17    chr17_587262     AAsi    G    T        0      0        2 
  17    chr17_587262     AKia    G    T        1      2        2 
  17    chr17_587262     AOna    G    T        0      0        2 
  17    chr17_587262     ASom    G    T        0      0        2 
  17    chr17_587262     HCab    G    T        0      0        2 
  17    chr17_587262     HPrz    G    T        0      0        2 
  17    chr17_587262     ZBoe    G    T        0      0        2 
  17    chr17_587262     ZGre    G    T        0      0        2 
  17    chr17_587262     ZHar    G    T        0      0        2 
  17    chr17_587262   Sample    G    T        0      0        2 
  17    chr17_588915     AAsi    C    T        0      0        2 
  17    chr17_588915     AKia    C    T        0      0        2 
  17    chr17_588915     AOna    C    T        0      0        2 
  17    chr17_588915     ASom    C    T        0      0        2 
  17    chr17_588915     HCab    C    T        0      0        2 
  17    chr17_588915     HPrz    C    T      0.5      1        2 
  17    chr17_588915     ZBoe    C    T        0      0        2 
  17    chr17_588915     ZGre    C    T        0      0        2 
  17    chr17_588915     ZHar    C    T        0      0        2 
  17    chr17_588915   Sample    C    T        0      0        2 
  17    chr17_594968     AAsi    G    T        1      2        2 
  17    chr17_594968     AKia    G    T        0      0        2 
  17    chr17_594968     AOna    G    T        0      0        2 
  17    chr17_594968     ASom    G    T        1      2        2 
  17    chr17_594968     HCab    G    T        0      0        2 
  17    chr17_594968     HPrz    G    T        0      0        2 
  17    chr17_594968     ZBoe    G    T        0      0        2 
  17    chr17_594968     ZGre    G    T        0      0        2 
  17    chr17_594968     ZHar    G    T        0      0        2 
  17    chr17_594968   Sample    G    T        1      2        2 
  17    chr17_597281     AAsi    G    A        0      0        2 
  17    chr17_597281     AKia    G    A        0      0        2 
  17    chr17_597281     AOna    G    A        0      0        2 
  17    chr17_597281     ASom    G    A        0      0        2 
  17    chr17_597281     HCab    G    A        0      0        2 
  17    chr17_597281     HPrz    G    A        0      0        2 
  17    chr17_597281     ZBoe    G    A        0      0        2 
  17    chr17_597281     ZGre    G    A        0      0        2 
  17    chr17_597281     ZHar    G    A        1      2        2 
  17    chr17_597281   Sample    G    A        0      0        2 
  17    chr17_601531     AAsi    A    G        0      0        2 
  17    chr17_601531     AKia    A    G        0      0        2 
  17    chr17_601531     AOna    A    G        0      0        2 
  17    chr17_601531     ASom    A    G        0      0        2 
  17    chr17_601531     HCab    A    G        0      0        2 
  17    chr17_601531     HPrz    A    G        0      0        2 
  17    chr17_601531     ZBoe    A    G        0      0        2 
  17    chr17_601531     ZGre    A    G        0      0        2 
  17    chr17_601531     ZHar    A    G        1      2        2 
  17    chr17_601531   Sample    A    G        0      0        2 
  17    chr17_619056     AAsi    A    G        0      0        2 
  17    chr17_619056     AKia    A    G        0      0        2 
  17    chr17_619056     AOna    A    G        0      0        2 
  17    chr17_619056     ASom    A    G        0      0        2 
  17    chr17_619056     HCab    A    G        0      0        2 
  17    chr17_619056     HPrz    A    G        0      0        2 
  17    chr17_619056     ZBoe    A    G        0      0        2 
  17    chr17_619056     ZGre    A    G        1      2        2 
  17    chr17_619056     ZHar    A    G        0      0        2 
  17    chr17_619056   Sample    A    G        0      0        2 
  17    chr17_620361     AAsi    C    A        0      0        2 
  17    chr17_620361     AKia    C    A        1      2        2 
  17    chr17_620361     AOna    C    A        1      2        2 
  17    chr17_620361     ASom    C    A        0      0        2 
  17    chr17_620361     HCab    C    A        0      0        2 
  17    chr17_620361     HPrz    C    A        0      0        2 
  17    chr17_620361     ZBoe    C    A        0      0        2 
  17    chr17_620361     ZGre    C    A        0      0        2 
  17    chr17_620361     ZHar    C    A        0      0        2 
  17    chr17_620361   Sample    C    A        0      0        2 
  17    chr17_623555     AAsi    C    T        0      0        2 
  17    chr17_623555     AKia    C    T        0      0        2 
  17    chr17_623555     AOna    C    T        0      0        2 
  17    chr17_623555     ASom    C    T        0      0        2 
  17    chr17_623555     HCab    C    T        0      0        2 
  17    chr17_623555     HPrz    C    T      0.5      1        2 
  17    chr17_623555     ZBoe    C    T        0      0        2 
  17    chr17_623555     ZGre    C    T        0      0        2 
  17    chr17_623555     ZHar    C    T        0      0        2 
  17    chr17_623555   Sample    C    T        0      0        2 
  17    chr17_624149     AAsi    T    C        0      0        2 
  17    chr17_624149     AKia    T    C        0      0        2 
  17    chr17_624149     AOna    T    C        0      0        2 
  17    chr17_624149     ASom    T    C        0      0        2 
  17    chr17_624149     HCab    T    C        0      0        2 
  17    chr17_624149     HPrz    T    C        0      0        2 
  17    chr17_624149     ZBoe    T    C      0.5      1        2 
  17    chr17_624149     ZGre    T    C        0      0        2 
  17    chr17_624149     ZHar    T    C        0      0        2 
  17    chr17_624149   Sample    T    C        0      0        2 
  17    chr17_629353     AAsi    T    C        0      0        2 
  17    chr17_629353     AKia    T    C        0      0        2 
  17    chr17_629353     AOna    T    C        1      2        2 
  17    chr17_629353     ASom    T    C        0      0        2 
  17    chr17_629353     HCab    T    C        0      0        2 
  17    chr17_629353     HPrz    T    C        0      0        2 
  17    chr17_629353     ZBoe    T    C        0      0        2 
  17    chr17_629353     ZGre    T    C        0      0        2 
  17    chr17_629353     ZHar    T    C        0      0        2 
  17    chr17_629353   Sample    T    C        0      0        2 
  17    chr17_631889     AAsi    A    G      0.5      1        2 
  17    chr17_631889     AKia    A    G        0      0        2 
  17    chr17_631889     AOna    A    G        0      0        2 
  17    chr17_631889     ASom    A    G        0      0        2 
  17    chr17_631889     HCab    A    G        0      0        2 
  17    chr17_631889     HPrz    A    G        0      0        2 
  17    chr17_631889     ZBoe    A    G        0      0        2 
  17    chr17_631889     ZGre    A    G        0      0        2 
  17    chr17_631889     ZHar    A    G        0      0        2 
  17    chr17_631889   Sample    A    G        0      0        2 
  17    chr17_640450     AAsi    C    T        0      0        2 
  17    chr17_640450     AKia    C    T        0      0        2 
  17    chr17_640450     AOna    C    T        0      0        2 
  17    chr17_640450     ASom    C    T        0      0        2 
  17    chr17_640450     HCab    C    T        0      0        2 
  17    chr17_640450     HPrz    C    T        0      0        2 
  17    chr17_640450     ZBoe    C    T        1      2        2 
  17    chr17_640450     ZGre    C    T        0      0        2 
  17    chr17_640450     ZHar    C    T        0      0        2 
  17    chr17_640450   Sample    C    T        0      0        2 
  17    chr17_660577     AAsi    G    A        1      2        2 
  17    chr17_660577     AKia    G    A        0      0        2 
  17    chr17_660577     AOna    G    A        0      0        2 
  17    chr17_660577     ASom    G    A      0.5      1        2 
  17    chr17_660577     HCab    G    A        0      0        2 
  17    chr17_660577     HPrz    G    A        0      0        2 
  17    chr17_660577     ZBoe    G    A        0      0        2 
  17    chr17_660577     ZGre    G    A        0      0        2 
  17    chr17_660577     ZHar    G    A        0      0        2 
  17    chr17_660577   Sample    G    A        1      2        2 
  17    chr17_666809     AAsi    C    T        0      0        2 
  17    chr17_666809     AKia    C    T        0      0        2 
  17    chr17_666809     AOna    C    T        0      0        2 
  17    chr17_666809     ASom    C    T        0      0        2 
  17    chr17_666809     HCab    C    T        0      0        2 
  17    chr17_666809     HPrz    C    T      0.5      1        2 
  17    chr17_666809     ZBoe    C    T        0      0        2 
  17    chr17_666809     ZGre    C    T        0      0        2 
  17    chr17_666809     ZHar    C    T        0      0        2 
  17    chr17_666809   Sample    C    T        0      0        2 
  17    chr17_671440     AAsi    G    T        0      0        2 
  17    chr17_671440     AKia    G    T        0      0        2 
  17    chr17_671440     AOna    G    T        0      0        2 
  17    chr17_671440     ASom    G    T        0      0        2 
  17    chr17_671440     HCab    G    T        0      0        2 
  17    chr17_671440     HPrz    G    T        0      0        2 
  17    chr17_671440     ZBoe    G    T        1      2        2 
  17    chr17_671440     ZGre    G    T        0      0        2 
  17    chr17_671440     ZHar    G    T        0      0        2 
  17    chr17_671440   Sample    G    T        0      0        2 
  17    chr17_680114     AAsi    G    A        0      0        2 
  17    chr17_680114     AKia    G    A        0      0        2 
  17    chr17_680114     AOna    G    A        0      0        2 
  17    chr17_680114     ASom    G    A        0      0        2 
  17    chr17_680114     HCab    G    A        0      0        2 
  17    chr17_680114     HPrz    G    A        0      0        2 
  17    chr17_680114     ZBoe    G    A        0      0        2 
  17    chr17_680114     ZGre    G    A      0.5      1        2 
  17    chr17_680114     ZHar    G    A        0      0        2 
  17    chr17_680114   Sample    G    A        0      0        2 
  17    chr17_682503     AAsi    A    G        0      0        2 
  17    chr17_682503     AKia    A    G        0      0        2 
  17    chr17_682503     AOna    A    G        0      0        2 
  17    chr17_682503     ASom    A    G        0      0        2 
  17    chr17_682503     HCab    A    G        0      0        2 
  17    chr17_682503     HPrz    A    G      0.5      1        2 
  17    chr17_682503     ZBoe    A    G        0      0        2 
  17    chr17_682503     ZGre    A    G        0      0        2 
  17    chr17_682503     ZHar    A    G        0      0        2 
  17    chr17_682503   Sample    A    G        0      0        2 
  17    chr17_686901     AAsi    T    C        0      0        2 
  17    chr17_686901     AKia    T    C        0      0        2 
  17    chr17_686901     AOna    T    C        0      0        2 
  17    chr17_686901     ASom    T    C        0      0        2 
  17    chr17_686901     HCab    T    C        1      2        2 
  17    chr17_686901     HPrz    T    C        1      2        2 
  17    chr17_686901     ZBoe    T    C        0      0        2 
  17    chr17_686901     ZGre    T    C        0      0        2 
  17    chr17_686901     ZHar    T    C        0      0        2 
  17    chr17_686901   Sample    T    C        0      0        2 
  17    chr17_689670     AAsi    T    C        0      0        2 
  17    chr17_689670     AKia    T    C        0      0        2 
  17    chr17_689670     AOna    T    C        0      0        2 
  17    chr17_689670     ASom    T    C        0      0        2 
  17    chr17_689670     HCab    T    C        0      0        2 
  17    chr17_689670     HPrz    T    C        0      0        2 
  17    chr17_689670     ZBoe    T    C        0      0        2 
  17    chr17_689670     ZGre    T    C        0      0        2 
  17    chr17_689670     ZHar    T    C        1      2        2 
  17    chr17_689670   Sample    T    C        0      0        2 
  17    chr17_708048     AAsi    G    A        0      0        2 
  17    chr17_708048     AKia    G    A        0      0        2 
  17    chr17_708048     AOna    G    A        0      0        2 
  17    chr17_708048     ASom    G    A      0.5      1        2 
  17    chr17_708048     HCab    G    A        0      0        2 
  17    chr17_708048     HPrz    G    A        0      0        2 
  17    chr17_708048     ZBoe    G    A        0      0        2 
  17    chr17_708048     ZGre    G    A        0      0        2 
  17    chr17_708048     ZHar    G    A        0      0        2 
  17    chr17_708048   Sample    G    A        1      2        2 
  17    chr17_722638     AAsi    C    T        0      0        2 
  17    chr17_722638     AKia    C    T        0      0        2 
  17    chr17_722638     AOna    C    T        0      0        2 
  17    chr17_722638     ASom    C    T        0      0        2 
  17    chr17_722638     HCab    C    T        0      0        2 
  17    chr17_722638     HPrz    C    T      0.5      1        2 
  17    chr17_722638     ZBoe    C    T        0      0        2 
  17    chr17_722638     ZGre    C    T        0      0        2 
  17    chr17_722638     ZHar    C    T        0      0        2 
  17    chr17_722638   Sample    C    T        0      0        2 
  17    chr17_728941     AAsi    A    G        0      0        2 
  17    chr17_728941     AKia    A    G        0      0        2 
  17    chr17_728941     AOna    A    G        0      0        2 
  17    chr17_728941     ASom    A    G        0      0        2 
  17    chr17_728941     HCab    A    G        0      0        2 
  17    chr17_728941     HPrz    A    G        0      0        2 
  17    chr17_728941     ZBoe    A    G        0      0        2 
  17    chr17_728941     ZGre    A    G        1      2        2 
  17    chr17_728941     ZHar    A    G        1      2        2 
  17    chr17_728941   Sample    A    G        0      0        2 
  17    chr17_758680     AAsi    T    C        0      0        2 
  17    chr17_758680     AKia    T    C        0      0        2 
  17    chr17_758680     AOna    T    C        0      0        2 
  17    chr17_758680     ASom    T    C        0      0        2 
  17    chr17_758680     HCab    T    C        1      2        2 
  17    chr17_758680     HPrz    T    C        1      2        2 
  17    chr17_758680     ZBoe    T    C        0      0        2 
  17    chr17_758680     ZGre    T    C        0      0        2 
  17    chr17_758680     ZHar    T    C        0      0        2 
  17    chr17_758680   Sample    T    C        0      0        2 
  17    chr17_762330     AAsi    G    A        0      0        2 
  17    chr17_762330     AKia    G    A        0      0        2 
  17    chr17_762330     AOna    G    A        0      0        2 
  17    chr17_762330     ASom    G    A        0      0        2 
  17    chr17_762330     HCab    G    A        1      2        2 
  17    chr17_762330     HPrz    G    A        1      2        2 
  17    chr17_762330     ZBoe    G    A        0      0        2 
  17    chr17_762330     ZGre    G    A        0      0        2 
  17    chr17_762330     ZHar    G    A        0      0        2 
  17    chr17_762330   Sample    G    A        0      0        2 
  17    chr17_763974     AAsi    T    C        0      0        2 
  17    chr17_763974     AKia    T    C        0      0        2 
  17    chr17_763974     AOna    T    C      0.5      1        2 
  17    chr17_763974     ASom    T    C        0      0        2 
  17    chr17_763974     HCab    T    C        0      0        2 
  17    chr17_763974     HPrz    T    C        0      0        2 
  17    chr17_763974     ZBoe    T    C        0      0        2 
  17    chr17_763974     ZGre    T    C        0      0        2 
  17    chr17_763974     ZHar    T    C        0      0        2 
  17    chr17_763974   Sample    T    C        0      0        2 
  17    chr17_770188     AAsi    A    G        0      0        2 
  17    chr17_770188     AKia    A    G        0      0        2 
  17    chr17_770188     AOna    A    G        1      2        2 
  17    chr17_770188     ASom    A    G        0      0        2 
  17    chr17_770188     HCab    A    G        0      0        2 
  17    chr17_770188     HPrz    A    G        0      0        2 
  17    chr17_770188     ZBoe    A    G        0      0        2 
  17    chr17_770188     ZGre    A    G        0      0        2 
  17    chr17_770188     ZHar    A    G        0      0        2 
  17    chr17_770188   Sample    A    G        0      0        2 
  17    chr17_782559     AAsi    T    C        0      0        2 
  17    chr17_782559     AKia    T    C        1      2        2 
  17    chr17_782559     AOna    T    C        1      2        2 
  17    chr17_782559     ASom    T    C        0      0        2 
  17    chr17_782559     HCab    T    C        0      0        2 
  17    chr17_782559     HPrz    T    C        0      0        2 
  17    chr17_782559     ZBoe    T    C        0      0        2 
  17    chr17_782559     ZGre    T    C        0      0        2 
  17    chr17_782559     ZHar    T    C        0      0        2 
  17    chr17_782559   Sample    T    C        0      0        2 
  17    chr17_790314     AAsi    A    T        0      0        2 
  17    chr17_790314     AKia    A    T        0      0        2 
  17    chr17_790314     AOna    A    T        0      0        2 
  17    chr17_790314     ASom    A    T        0      0        2 
  17    chr17_790314     HCab    A    T        0      0        2 
  17    chr17_790314     HPrz    A    T      0.5      1        2 
  17    chr17_790314     ZBoe    A    T        0      0        2 
  17    chr17_790314     ZGre    A    T        0      0        2 
  17    chr17_790314     ZHar    A    T        0      0        2 
  17    chr17_790314   Sample    A    T        0      0        2 
  17    chr17_795296     AAsi    T    A        0      0        2 
  17    chr17_795296     AKia    T    A        0      0        2 
  17    chr17_795296     AOna    T    A        0      0        2 
  17    chr17_795296     ASom    T    A      0.5      1        2 
  17    chr17_795296     HCab    T    A        0      0        2 
  17    chr17_795296     HPrz    T    A        0      0        2 
  17    chr17_795296     ZBoe    T    A        0      0        2 
  17    chr17_795296     ZGre    T    A        0      0        2 
  17    chr17_795296     ZHar    T    A        0      0        2 
  17    chr17_795296   Sample    T    A        0      0        2 
  17    chr17_800245     AAsi    C    G        0      0        2 
  17    chr17_800245     AKia    C    G        0      0        2 
  17    chr17_800245     AOna    C    G        0      0        2 
  17    chr17_800245     ASom    C    G        0      0        2 
  17    chr17_800245     HCab    C    G        0      0        2 
  17    chr17_800245     HPrz    C    G        0      0        2 
  17    chr17_800245     ZBoe    C    G        0      0        2 
  17    chr17_800245     ZGre    C    G      0.5      1        2 
  17    chr17_800245     ZHar    C    G        0      0        2 
  17    chr17_800245   Sample    C    G        0      0        2 
  17    chr17_802287     AAsi    G    T        0      0        2 
  17    chr17_802287     AKia    G    T        0      0        2 
  17    chr17_802287     AOna    G    T        0      0        2 
  17    chr17_802287     ASom    G    T      0.5      1        2 
  17    chr17_802287     HCab    G    T        0      0        2 
  17    chr17_802287     HPrz    G    T        0      0        2 
  17    chr17_802287     ZBoe    G    T        0      0        2 
  17    chr17_802287     ZGre    G    T        0      0        2 
  17    chr17_802287     ZHar    G    T        0      0        2 
  17    chr17_802287   Sample    G    T        0      0        2 
  17    chr17_803568     AAsi    G    T        0      0        2 
  17    chr17_803568     AKia    G    T        0      0        2 
  17    chr17_803568     AOna    G    T        0      0        2 
  17    chr17_803568     ASom    G    T        0      0        2 
  17    chr17_803568     HCab    G    T        0      0        2 
  17    chr17_803568     HPrz    G    T        0      0        2 
  17    chr17_803568     ZBoe    G    T        1      2        2 
  17    chr17_803568     ZGre    G    T        0      0        2 
  17    chr17_803568     ZHar    G    T        0      0        2 
  17    chr17_803568   Sample    G    T        0      0        2 
  17    chr17_803769     AAsi    C    A        0      0        2 
  17    chr17_803769     AKia    C    A        0      0        2 
  17    chr17_803769     AOna    C    A        0      0        2 
  17    chr17_803769     ASom    C    A        0      0        2 
  17    chr17_803769     HCab    C    A        1      2        2 
  17    chr17_803769     HPrz    C    A        1      2        2 
  17    chr17_803769     ZBoe    C    A        0      0        2 
  17    chr17_803769     ZGre    C    A        0      0        2 
  17    chr17_803769     ZHar    C    A        0      0        2 
  17    chr17_803769   Sample    C    A        0      0        2 
  17    chr17_807584     AAsi    C    A        0      0        2 
  17    chr17_807584     AKia    C    A        0      0        2 
  17    chr17_807584     AOna    C    A        0      0        2 
  17    chr17_807584     ASom    C    A      0.5      1        2 
  17    chr17_807584     HCab    C    A        0      0        2 
  17    chr17_807584     HPrz    C    A        0      0        2 
  17    chr17_807584     ZBoe    C    A        0      0        2 
  17    chr17_807584     ZGre    C    A        0      0        2 
  17    chr17_807584     ZHar    C    A        0      0        2 
  17    chr17_807584   Sample    C    A        0      0        2 
  17    chr17_810625     AAsi    A    G        0      0        2 
  17    chr17_810625     AKia    A    G        0      0        2 
  17    chr17_810625     AOna    A    G        0      0        2 
  17    chr17_810625     ASom    A    G        0      0        2 
  17    chr17_810625     HCab    A    G        1      2        2 
  17    chr17_810625     HPrz    A    G        1      2        2 
  17    chr17_810625     ZBoe    A    G        0      0        2 
  17    chr17_810625     ZGre    A    G        0      0        2 
  17    chr17_810625     ZHar    A    G        0      0        2 
  17    chr17_810625   Sample    A    G        0      0        2 
  17    chr17_824566     AAsi    A    G        0      0        2 
  17    chr17_824566     AKia    A    G        0      0        2 
  17    chr17_824566     AOna    A    G        0      0        2 
  17    chr17_824566     ASom    A    G        0      0        2 
  17    chr17_824566     HCab    A    G        1      2        2 
  17    chr17_824566     HPrz    A    G        1      2        2 
  17    chr17_824566     ZBoe    A    G        0      0        2 
  17    chr17_824566     ZGre    A    G        0      0        2 
  17    chr17_824566     ZHar    A    G        0      0        2 
  17    chr17_824566   Sample    A    G        0      0        2 
  17    chr17_830743     AAsi    C    T        0      0        2 
  17    chr17_830743     AKia    C    T        0      0        2 
  17    chr17_830743     AOna    C    T        0      0        2 
  17    chr17_830743     ASom    C    T        0      0        2 
  17    chr17_830743     HCab    C    T      0.5      1        2 
  17    chr17_830743     HPrz    C    T      0.5      1        2 
  17    chr17_830743     ZBoe    C    T        0      0        2 
  17    chr17_830743     ZGre    C    T        0      0        2 
  17    chr17_830743     ZHar    C    T        0      0        2 
  17    chr17_830743   Sample    C    T        0      0        2 
  17    chr17_833259     AAsi    T    G        0      0        2 
  17    chr17_833259     AKia    T    G        0      0        2 
  17    chr17_833259     AOna    T    G        0      0        2 
  17    chr17_833259     ASom    T    G        0      0        2 
  17    chr17_833259     HCab    T    G        0      0        2 
  17    chr17_833259     HPrz    T    G        0      0        2 
  17    chr17_833259     ZBoe    T    G        1      2        2 
  17    chr17_833259     ZGre    T    G        0      0        2 
  17    chr17_833259     ZHar    T    G        0      0        2 
  17    chr17_833259   Sample    T    G        0      0        2 
  17    chr17_834009     AAsi    T    C        0      0        2 
  17    chr17_834009     AKia    T    C        0      0        2 
  17    chr17_834009     AOna    T    C        0      0        2 
  17    chr17_834009     ASom    T    C        0      0        2 
  17    chr17_834009     HCab    T    C        0      0        2 
  17    chr17_834009     HPrz    T    C        0      0        2 
  17    chr17_834009     ZBoe    T    C        0      0        2 
  17    chr17_834009     ZGre    T    C        1      2        2 
  17    chr17_834009     ZHar    T    C        0      0        2 
  17    chr17_834009   Sample    T    C        0      0        2 
  17    chr17_847613     AAsi    A    C      0.5      1        2 
  17    chr17_847613     AKia    A    C        0      0        2 
  17    chr17_847613     AOna    A    C        0      0        2 
  17    chr17_847613     ASom    A    C        0      0        2 
  17    chr17_847613     HCab    A    C        0      0        2 
  17    chr17_847613     HPrz    A    C        0      0        2 
  17    chr17_847613     ZBoe    A    C        0      0        2 
  17    chr17_847613     ZGre    A    C        0      0        2 
  17    chr17_847613     ZHar    A    C        0      0        2 
  17    chr17_847613   Sample    A    C        0      0        2 
  17    chr17_855548     AAsi    G    A        0      0        2 
  17    chr17_855548     AKia    G    A        0      0        2 
  17    chr17_855548     AOna    G    A        0      0        2 
  17    chr17_855548     ASom    G    A        0      0        2 
  17    chr17_855548     HCab    G    A        1      2        2 
  17    chr17_855548     HPrz    G    A        1      2        2 
  17    chr17_855548     ZBoe    G    A        0      0        2 
  17    chr17_855548     ZGre    G    A        0      0        2 
  17    chr17_855548     ZHar    G    A        0      0        2 
  17    chr17_855548   Sample    G    A        0      0        2 
  17    chr17_855942     AAsi    G    C        0      0        2 
  17    chr17_855942     AKia    G    C        0      0        2 
  17    chr17_855942     AOna    G    C        0      0        2 
  17    chr17_855942     ASom    G    C      0.5      1        2 
  17    chr17_855942     HCab    G    C        0      0        2 
  17    chr17_855942     HPrz    G    C        0      0        2 
  17    chr17_855942     ZBoe    G    C        0      0        2 
  17    chr17_855942     ZGre    G    C        0      0        2 
  17    chr17_855942     ZHar    G    C        0      0        2 
  17    chr17_855942   Sample    G    C        0      0        2 
  17    chr17_864053     AAsi    T    G        0      0        2 
  17    chr17_864053     AKia    T    G        0      0        2 
  17    chr17_864053     AOna    T    G        0      0        2 
  17    chr17_864053     ASom    T    G        0      0        2 
  17    chr17_864053     HCab    T    G      0.5      1        2 
  17    chr17_864053     HPrz    T    G        0      0        2 
  17    chr17_864053     ZBoe    T    G        0      0        2 
  17    chr17_864053     ZGre    T    G        0      0        2 
  17    chr17_864053     ZHar    T    G        0      0        2 
  17    chr17_864053   Sample    T    G        0      0        2 
  17    chr17_882568     AAsi    T    A        0      0        2 
  17    chr17_882568     AKia    T    A        0      0        2 
  17    chr17_882568     AOna    T    A        0      0        2 
  17    chr17_882568     ASom    T    A        0      0        2 
  17    chr17_882568     HCab    T    A        0      0        2 
  17    chr17_882568     HPrz    T    A        0      0        2 
  17    chr17_882568     ZBoe    T    A        1      2        2 
  17    chr17_882568     ZGre    T    A        0      0        2 
  17    chr17_882568     ZHar    T    A        0      0        2 
  17    chr17_882568   Sample    T    A        0      0        2 
  17    chr17_884217     AAsi    G    A        1      2        2 
  17    chr17_884217     AKia    G    A        0      0        2 
  17    chr17_884217     AOna    G    A        0      0        2 
  17    chr17_884217     ASom    G    A        1      2        2 
  17    chr17_884217     HCab    G    A        0      0        2 
  17    chr17_884217     HPrz    G    A        0      0        2 
  17    chr17_884217     ZBoe    G    A        0      0        2 
  17    chr17_884217     ZGre    G    A        0      0        2 
  17    chr17_884217     ZHar    G    A        0      0        2 
  17    chr17_884217   Sample    G    A        1      2        2 
  17    chr17_897042     AAsi    T    G        0      0        2 
  17    chr17_897042     AKia    T    G        1      2        2 
  17    chr17_897042     AOna    T    G        1      2        2 
  17    chr17_897042     ASom    T    G        0      0        2 
  17    chr17_897042     HCab    T    G        0      0        2 
  17    chr17_897042     HPrz    T    G        0      0        2 
  17    chr17_897042     ZBoe    T    G        0      0        2 
  17    chr17_897042     ZGre    T    G        0      0        2 
  17    chr17_897042     ZHar    T    G        0      0        2 
  17    chr17_897042   Sample    T    G        0      0        2 
  17    chr17_900363     AAsi    T    C        0      0        2 
  17    chr17_900363     AKia    T    C        0      0        2 
  17    chr17_900363     AOna    T    C      0.5      1        2 
  17    chr17_900363     ASom    T    C        0      0        2 
  17    chr17_900363     HCab    T    C        0      0        2 
  17    chr17_900363     HPrz    T    C        0      0        2 
  17    chr17_900363     ZBoe    T    C        0      0        2 
  17    chr17_900363     ZGre    T    C        0      0        2 
  17    chr17_900363     ZHar    T    C        0      0        2 
  17    chr17_900363   Sample    T    C        0      0        2 
  17    chr17_909456     AAsi    A    G        1      2        2 
  17    chr17_909456     AKia    A    G        0      0        2 
  17    chr17_909456     AOna    A    G        0      0        2 
  17    chr17_909456     ASom    A    G        1      2        2 
  17    chr17_909456     HCab    A    G        0      0        2 
  17    chr17_909456     HPrz    A    G        0      0        2 
  17    chr17_909456     ZBoe    A    G        0      0        2 
  17    chr17_909456     ZGre    A    G        0      0        2 
  17    chr17_909456     ZHar    A    G        0      0        2 
  17    chr17_909456   Sample    A    G        1      2        2 
  17    chr17_925310     AAsi    G    C        0      0        2 
  17    chr17_925310     AKia    G    C        0      0        2 
  17    chr17_925310     AOna    G    C        0      0        2 
  17    chr17_925310     ASom    G    C        0      0        2 
  17    chr17_925310     HCab    G    C        0      0        2 
  17    chr17_925310     HPrz    G    C        0      0        2 
  17    chr17_925310     ZBoe    G    C        0      0        2 
  17    chr17_925310     ZGre    G    C        0      0        2 
  17    chr17_925310     ZHar    G    C        1      2        2 
  17    chr17_925310   Sample    G    C        0      0        2 
  17    chr17_925703     AAsi    G    A        1      2        2 
  17    chr17_925703     AKia    G    A        0      0        2 
  17    chr17_925703     AOna    G    A        0      0        2 
  17    chr17_925703     ASom    G    A        1      2        2 
  17    chr17_925703     HCab    G    A        0      0        2 
  17    chr17_925703     HPrz    G    A        0      0        2 
  17    chr17_925703     ZBoe    G    A        0      0        2 
  17    chr17_925703     ZGre    G    A        0      0        2 
  17    chr17_925703     ZHar    G    A        0      0        2 
  17    chr17_925703   Sample    G    A        1      2        2 
  17    chr17_928289     AAsi    A    G        0      0        2 
  17    chr17_928289     AKia    A    G        0      0        2 
  17    chr17_928289     AOna    A    G      0.5      1        2 
  17    chr17_928289     ASom    A    G        0      0        2 
  17    chr17_928289     HCab    A    G        0      0        2 
  17    chr17_928289     HPrz    A    G        0      0        2 
  17    chr17_928289     ZBoe    A    G        0      0        2 
  17    chr17_928289     ZGre    A    G        0      0        2 
  17    chr17_928289     ZHar    A    G        0      0        2 
  17    chr17_928289   Sample    A    G        0      0        2 
  17    chr17_941055     AAsi    G    C        0      0        2 
  17    chr17_941055     AKia    G    C        0      0        2 
  17    chr17_941055     AOna    G    C        0      0        2 
  17    chr17_941055     ASom    G    C        0      0        2 
  17    chr17_941055     HCab    G    C        1      2        2 
  17    chr17_941055     HPrz    G    C        1      2        2 
  17    chr17_941055     ZBoe    G    C        0      0        2 
  17    chr17_941055     ZGre    G    C        0      0        2 
  17    chr17_941055     ZHar    G    C        0      0        2 
  17    chr17_941055   Sample    G    C        0      0        2 
  17    chr17_945769     AAsi    C    G        0      0        2 
  17    chr17_945769     AKia    C    G        1      2        2 
  17    chr17_945769     AOna    C    G        0      0        2 
  17    chr17_945769     ASom    C    G        0      0        2 
  17    chr17_945769     HCab    C    G        0      0        2 
  17    chr17_945769     HPrz    C    G        0      0        2 
  17    chr17_945769     ZBoe    C    G        0      0        2 
  17    chr17_945769     ZGre    C    G        0      0        2 
  17    chr17_945769     ZHar    C    G        0      0        2 
  17    chr17_945769   Sample    C    G        0      0        2 
  17    chr17_948219     AAsi    T    C        0      0        2 
  17    chr17_948219     AKia    T    C        1      2        2 
  17    chr17_948219     AOna    T    C        1      2        2 
  17    chr17_948219     ASom    T    C        0      0        2 
  17    chr17_948219     HCab    T    C        0      0        2 
  17    chr17_948219     HPrz    T    C        0      0        2 
  17    chr17_948219     ZBoe    T    C        0      0        2 
  17    chr17_948219     ZGre    T    C        0      0        2 
  17    chr17_948219     ZHar    T    C        0      0        2 
  17    chr17_948219   Sample    T    C        0      0        2 
  17    chr17_964720     AAsi    T    G        1      2        2 
  17    chr17_964720     AKia    T    G        0      0        2 
  17    chr17_964720     AOna    T    G        0      0        2 
  17    chr17_964720     ASom    T    G        1      2        2 
  17    chr17_964720     HCab    T    G        0      0        2 
  17    chr17_964720     HPrz    T    G        0      0        2 
  17    chr17_964720     ZBoe    T    G        0      0        2 
  17    chr17_964720     ZGre    T    G        0      0        2 
  17    chr17_964720     ZHar    T    G        0      0        2 
  17    chr17_964720   Sample    T    G        1      2        2 
  17    chr17_966718     AAsi    C    A        0      0        2 
  17    chr17_966718     AKia    C    A        0      0        2 
  17    chr17_966718     AOna    C    A        0      0        2 
  17    chr17_966718     ASom    C    A        0      0        2 
  17    chr17_966718     HCab    C    A        0      0        2 
  17    chr17_966718     HPrz    C    A        0      0        2 
  17    chr17_966718     ZBoe    C    A        0      0        2 
  17    chr17_966718     ZGre    C    A        0      0        2 
  17    chr17_966718     ZHar    C    A        1      2        2 
  17    chr17_966718   Sample    C    A        0      0        2 
  17   chr17_1000198     AAsi    C    G      0.5      1        2 
  17   chr17_1000198     AKia    C    G        0      0        2 
  17   chr17_1000198     AOna    C    G        0      0        2 
  17   chr17_1000198     ASom    C    G        0      0        2 
  17   chr17_1000198     HCab    C    G        0      0        2 
  17   chr17_1000198     HPrz    C    G        0      0        2 
  17   chr17_1000198     ZBoe    C    G        0      0        2 
  17   chr17_1000198     ZGre    C    G        0      0        2 
  17   chr17_1000198     ZHar    C    G        0      0        2 
  17   chr17_1000198   Sample    C    G        0      0        2 
  17   chr17_1033969     AAsi    T    C        0      0        2 
  17   chr17_1033969     AKia    T    C        0      0        2 
  17   chr17_1033969     AOna    T    C        0      0        2 
  17   chr17_1033969     ASom    T    C        0      0        2 
  17   chr17_1033969     HCab    T    C        1      2        2 
  17   chr17_1033969     HPrz    T    C        1      2        2 
  17   chr17_1033969     ZBoe    T    C        0      0        2 
  17   chr17_1033969     ZGre    T    C        0      0        2 
  17   chr17_1033969     ZHar    T    C        0      0        2 
  17   chr17_1033969   Sample    T    C        0      0        2 
  17   chr17_1036324     AAsi    A    G        1      2        2 
  17   chr17_1036324     AKia    A    G        0      0        2 
  17   chr17_1036324     AOna    A    G        0      0        2 
  17   chr17_1036324     ASom    A    G        1      2        2 
  17   chr17_1036324     HCab    A    G        0      0        2 
  17   chr17_1036324     HPrz    A    G        0      0        2 
  17   chr17_1036324     ZBoe    A    G        0      0        2 
  17   chr17_1036324     ZGre    A    G        0      0        2 
  17   chr17_1036324     ZHar    A    G        0      0        2 
  17   chr17_1036324   Sample    A    G        1      2        2 
  17   chr17_1036750     AAsi    G    A        1      2        2 
  17   chr17_1036750     AKia    G    A        0      0        2 
  17   chr17_1036750     AOna    G    A        0      0        2 
  17   chr17_1036750     ASom    G    A        1      2        2 
  17   chr17_1036750     HCab    G    A        0      0        2 
  17   chr17_1036750     HPrz    G    A        0      0        2 
  17   chr17_1036750     ZBoe    G    A        0      0        2 
  17   chr17_1036750     ZGre    G    A        0      0        2 
  17   chr17_1036750     ZHar    G    A        0      0        2 
  17   chr17_1036750   Sample    G    A        1      2        2 
  17   chr17_1039984     AAsi    C    G        0      0        2 
  17   chr17_1039984     AKia    C    G        0      0        2 
  17   chr17_1039984     AOna    C    G        0      0        2 
  17   chr17_1039984     ASom    C    G        0      0        2 
  17   chr17_1039984     HCab    C    G        1      2        2 
  17   chr17_1039984     HPrz    C    G        1      2        2 
  17   chr17_1039984     ZBoe    C    G        0      0        2 
  17   chr17_1039984     ZGre    C    G        0      0        2 
  17   chr17_1039984     ZHar    C    G        0      0        2 
  17   chr17_1039984   Sample    C    G        0      0        2 
  17   chr17_1065855     AAsi    A    G        0      0        2 
  17   chr17_1065855     AKia    A    G        0      0        2 
  17   chr17_1065855     AOna    A    G        0      0        2 
  17   chr17_1065855     ASom    A    G        0      0        2 
  17   chr17_1065855     HCab    A    G        1      2        2 
  17   chr17_1065855     HPrz    A    G        1      2        2 
  17   chr17_1065855     ZBoe    A    G        0      0        2 
  17   chr17_1065855     ZGre    A    G        0      0        2 
  17   chr17_1065855     ZHar    A    G        0      0        2 
  17   chr17_1065855   Sample    A    G        0      0        2 
  17   chr17_1069680     AAsi    A    G        0      0        2 
  17   chr17_1069680     AKia    A    G        0      0        2 
  17   chr17_1069680     AOna    A    G        0      0        2 
  17   chr17_1069680     ASom    A    G        0      0        2 
  17   chr17_1069680     HCab    A    G      0.5      1        2 
  17   chr17_1069680     HPrz    A    G        1      2        2 
  17   chr17_1069680     ZBoe    A    G        0      0        2 
  17   chr17_1069680     ZGre    A    G        0      0        2 
  17   chr17_1069680     ZHar    A    G        0      0        2 
  17   chr17_1069680   Sample    A    G        0      0        2 
  17   chr17_1076081     AAsi    G    A        0      0        2 
  17   chr17_1076081     AKia    G    A        0      0        2 
  17   chr17_1076081     AOna    G    A        0      0        2 
  17   chr17_1076081     ASom    G    A        0      0        2 
  17   chr17_1076081     HCab    G    A        0      0        2 
  17   chr17_1076081     HPrz    G    A        0      0        2 
  17   chr17_1076081     ZBoe    G    A        0      0        2 
  17   chr17_1076081     ZGre    G    A        1      2        2 
  17   chr17_1076081     ZHar    G    A        0      0        2 
  17   chr17_1076081   Sample    G    A        0      0        2 
  17   chr17_1101169     AAsi    C    A      0.5      1        2 
  17   chr17_1101169     AKia    C    A        0      0        2 
  17   chr17_1101169     AOna    C    A        0      0        2 
  17   chr17_1101169     ASom    C    A        0      0        2 
  17   chr17_1101169     HCab    C    A        0      0        2 
  17   chr17_1101169     HPrz    C    A        0      0        2 
  17   chr17_1101169     ZBoe    C    A        0      0        2 
  17   chr17_1101169     ZGre    C    A        0      0        2 
  17   chr17_1101169     ZHar    C    A        0      0        2 
  17   chr17_1101169   Sample    C    A        0      0        2 
  17   chr17_1110053     AAsi    A    G        0      0        2 
  17   chr17_1110053     AKia    A    G        0      0        2 
  17   chr17_1110053     AOna    A    G        0      0        2 
  17   chr17_1110053     ASom    A    G        0      0        2 
  17   chr17_1110053     HCab    A    G      0.5      1        2 
  17   chr17_1110053     HPrz    A    G      0.5      1        2 
  17   chr17_1110053     ZBoe    A    G        0      0        2 
  17   chr17_1110053     ZGre    A    G        0      0        2 
  17   chr17_1110053     ZHar    A    G        0      0        2 
  17   chr17_1110053   Sample    A    G        0      0        2 
  17   chr17_1114572     AAsi    C    T        0      0        2 
  17   chr17_1114572     AKia    C    T        0      0        2 
  17   chr17_1114572     AOna    C    T        0      0        2 
  17   chr17_1114572     ASom    C    T        0      0        2 
  17   chr17_1114572     HCab    C    T        1      2        2 
  17   chr17_1114572     HPrz    C    T        1      2        2 
  17   chr17_1114572     ZBoe    C    T        0      0        2 
  17   chr17_1114572     ZGre    C    T        0      0        2 
  17   chr17_1114572     ZHar    C    T        0      0        2 
  17   chr17_1114572   Sample    C    T        0      0        2 
  17   chr17_1114885     AAsi    C    T        0      0        2 
  17   chr17_1114885     AKia    C    T        0      0        2 
  17   chr17_1114885     AOna    C    T        0      0        2 
  17   chr17_1114885     ASom    C    T        0      0        2 
  17   chr17_1114885     HCab    C    T        1      2        2 
  17   chr17_1114885     HPrz    C    T        1      2        2 
  17   chr17_1114885     ZBoe    C    T        0      0        2 
  17   chr17_1114885     ZGre    C    T        0      0        2 
  17   chr17_1114885     ZHar    C    T        0      0        2 
  17   chr17_1114885   Sample    C    T        0      0        2 
  17   chr17_1123988     AAsi    G    T        0      0        2 
  17   chr17_1123988     AKia    G    T        0      0        2 
  17   chr17_1123988     AOna    G    T        0      0        2 
  17   chr17_1123988     ASom    G    T        0      0        2 
  17   chr17_1123988     HCab    G    T        1      2        2 
  17   chr17_1123988     HPrz    G    T        1      2        2 
  17   chr17_1123988     ZBoe    G    T        0      0        2 
  17   chr17_1123988     ZGre    G    T        0      0        2 
  17   chr17_1123988     ZHar    G    T        0      0        2 
  17   chr17_1123988   Sample    G    T        0      0        2 
  17   chr17_1128614     AAsi    A    G        0      0        2 
  17   chr17_1128614     AKia    A    G        1      2        2 
  17   chr17_1128614     AOna    A    G        0      0        2 
  17   chr17_1128614     ASom    A    G        0      0        2 
  17   chr17_1128614     HCab    A    G        0      0        2 
  17   chr17_1128614     HPrz    A    G        0      0        2 
  17   chr17_1128614     ZBoe    A    G        0      0        2 
  17   chr17_1128614     ZGre    A    G        0      0        2 
  17   chr17_1128614     ZHar    A    G        0      0        2 
  17   chr17_1128614   Sample    A    G        0      0        2 
  17   chr17_1140952     AAsi    G    A        0      0        2 
  17   chr17_1140952     AKia    G    A        0      0        2 
  17   chr17_1140952     AOna    G    A        0      0        2 
  17   chr17_1140952     ASom    G    A        0      0        2 
  17   chr17_1140952     HCab    G    A        0      0        2 
  17   chr17_1140952     HPrz    G    A        0      0        2 
  17   chr17_1140952     ZBoe    G    A        1      2        2 
  17   chr17_1140952     ZGre    G    A        0      0        2 
  17   chr17_1140952     ZHar    G    A        0      0        2 
  17   chr17_1140952   Sample    G    A        0      0        2 
  17   chr17_1141015     AAsi    G    A        1      2        2 
  17   chr17_1141015     AKia    G    A        0      0        2 
  17   chr17_1141015     AOna    G    A        0      0        2 
  17   chr17_1141015     ASom    G    A        1      2        2 
  17   chr17_1141015     HCab    G    A        0      0        2 
  17   chr17_1141015     HPrz    G    A        0      0        2 
  17   chr17_1141015     ZBoe    G    A        0      0        2 
  17   chr17_1141015     ZGre    G    A        0      0        2 
  17   chr17_1141015     ZHar    G    A        0      0        2 
  17   chr17_1141015   Sample    G    A        1      2        2 
  17   chr17_1142045     AAsi    A    C        0      0        2 
  17   chr17_1142045     AKia    A    C        0      0        2 
  17   chr17_1142045     AOna    A    C        0      0        2 
  17   chr17_1142045     ASom    A    C        0      0        2 
  17   chr17_1142045     HCab    A    C        1      2        2 
  17   chr17_1142045     HPrz    A    C        1      2        2 
  17   chr17_1142045     ZBoe    A    C        0      0        2 
  17   chr17_1142045     ZGre    A    C        0      0        2 
  17   chr17_1142045     ZHar    A    C        0      0        2 
  17   chr17_1142045   Sample    A    C        0      0        2 
  17   chr17_1149923     AAsi    T    C      0.5      1        2 
  17   chr17_1149923     AKia    T    C        0      0        2 
  17   chr17_1149923     AOna    T    C        0      0        2 
  17   chr17_1149923     ASom    T    C        0      0        2 
  17   chr17_1149923     HCab    T    C        0      0        2 
  17   chr17_1149923     HPrz    T    C        0      0        2 
  17   chr17_1149923     ZBoe    T    C        0      0        2 
  17   chr17_1149923     ZGre    T    C        0      0        2 
  17   chr17_1149923     ZHar    T    C        0      0        2 
  17   chr17_1149923   Sample    T    C        0      0        2 
  17   chr17_1152663     AAsi    T    C        0      0        2 
  17   chr17_1152663     AKia    T    C        0      0        2 
  17   chr17_1152663     AOna    T    C        0      0        2 
  17   chr17_1152663     ASom    T    C        0      0        2 
  17   chr17_1152663     HCab    T    C        0      0        2 
  17   chr17_1152663     HPrz    T    C        0      0        2 
  17   chr17_1152663     ZBoe    T    C        0      0        2 
  17   chr17_1152663     ZGre    T    C        0      0        2 
  17   chr17_1152663     ZHar    T    C        1      2        2 
  17   chr17_1152663   Sample    T    C        0      0        2 
  17   chr17_1166144     AAsi    G    T        0      0        2 
  17   chr17_1166144     AKia    G    T        0      0        2 
  17   chr17_1166144     AOna    G    T        0      0        2 
  17   chr17_1166144     ASom    G    T        0      0        2 
  17   chr17_1166144     HCab    G    T        0      0        2 
  17   chr17_1166144     HPrz    G    T        0      0        2 
  17   chr17_1166144     ZBoe    G    T        1      2        2 
  17   chr17_1166144     ZGre    G    T        0      0        2 
  17   chr17_1166144     ZHar    G    T        0      0        2 
  17   chr17_1166144   Sample    G    T        0      0        2 
  17   chr17_1169756     AAsi    G    A        0      0        2 
  17   chr17_1169756     AKia    G    A        0      0        2 
  17   chr17_1169756     AOna    G    A        0      0        2 
  17   chr17_1169756     ASom    G    A        0      0        2 
  17   chr17_1169756     HCab    G    A        1      2        2 
  17   chr17_1169756     HPrz    G    A        1      2        2 
  17   chr17_1169756     ZBoe    G    A        0      0        2 
  17   chr17_1169756     ZGre    G    A        0      0        2 
  17   chr17_1169756     ZHar    G    A        0      0        2 
  17   chr17_1169756   Sample    G    A        0      0        2 
  17   chr17_1172141     AAsi    C    T        0      0        2 
  17   chr17_1172141     AKia    C    T        0      0        2 
  17   chr17_1172141     AOna    C    T        0      0        2 
  17   chr17_1172141     ASom    C    T        0      0        2 
  17   chr17_1172141     HCab    C    T        0      0        2 
  17   chr17_1172141     HPrz    C    T        0      0        2 
  17   chr17_1172141     ZBoe    C    T      0.5      1        2 
  17   chr17_1172141     ZGre    C    T        0      0        2 
  17   chr17_1172141     ZHar    C    T        0      0        2 
  17   chr17_1172141   Sample    C    T        0      0        2 
  17   chr17_1173127     AAsi    C    T        0      0        2 
  17   chr17_1173127     AKia    C    T        1      2        2 
  17   chr17_1173127     AOna    C    T        1      2        2 
  17   chr17_1173127     ASom    C    T        0      0        2 
  17   chr17_1173127     HCab    C    T        1      2        2 
  17   chr17_1173127     HPrz    C    T        1      2        2 
  17   chr17_1173127     ZBoe    C    T        0      0        2 
  17   chr17_1173127     ZGre    C    T        0      0        2 
  17   chr17_1173127     ZHar    C    T        0      0        2 
  17   chr17_1173127   Sample    C    T        0      0        2 
  17   chr17_1184862     AAsi    G    T        0      0        2 
  17   chr17_1184862     AKia    G    T        0      0        2 
  17   chr17_1184862     AOna    G    T        0      0        2 
  17   chr17_1184862     ASom    G    T        0      0        2 
  17   chr17_1184862     HCab    G    T        1      2        2 
  17   chr17_1184862     HPrz    G    T        1      2        2 
  17   chr17_1184862     ZBoe    G    T        0      0        2 
  17   chr17_1184862     ZGre    G    T        0      0        2 
  17   chr17_1184862     ZHar    G    T        0      0        2 
  17   chr17_1184862   Sample    G    T        0      0        2 
  17   chr17_1194575     AAsi    C    G        0      0        2 
  17   chr17_1194575     AKia    C    G        0      0        2 
  17   chr17_1194575     AOna    C    G        0      0        2 
  17   chr17_1194575     ASom    C    G        0      0        2 
  17   chr17_1194575     HCab    C    G        1      2        2 
  17   chr17_1194575     HPrz    C    G        1      2        2 
  17   chr17_1194575     ZBoe    C    G        0      0        2 
  17   chr17_1194575     ZGre    C    G        0      0        2 
  17   chr17_1194575     ZHar    C    G        0      0        2 
  17   chr17_1194575   Sample    C    G        0      0        2 
  17   chr17_1204410     AAsi    A    G        0      0        2 
  17   chr17_1204410     AKia    A    G        0      0        2 
  17   chr17_1204410     AOna    A    G        0      0        2 
  17   chr17_1204410     ASom    A    G        0      0        2 
  17   chr17_1204410     HCab    A    G        0      0        2 
  17   chr17_1204410     HPrz    A    G        0      0        2 
  17   chr17_1204410     ZBoe    A    G        0      0        2 
  17   chr17_1204410     ZGre    A    G        0      0        2 
  17   chr17_1204410     ZHar    A    G        1      2        2 
  17   chr17_1204410   Sample    A    G        0      0        2 
  17   chr17_1205882     AAsi    G    A        0      0        2 
  17   chr17_1205882     AKia    G    A        1      2        2 
  17   chr17_1205882     AOna    G    A        0      0        2 
  17   chr17_1205882     ASom    G    A        0      0        2 
  17   chr17_1205882     HCab    G    A        0      0        2 
  17   chr17_1205882     HPrz    G    A        0      0        2 
  17   chr17_1205882     ZBoe    G    A        0      0        2 
  17   chr17_1205882     ZGre    G    A        0      0        2 
  17   chr17_1205882     ZHar    G    A        0      0        2 
  17   chr17_1205882   Sample    G    A        0      0        2 
  17   chr17_1205953     AAsi    G    A        0      0        2 
  17   chr17_1205953     AKia    G    A        0      0        2 
  17   chr17_1205953     AOna    G    A        1      2        2 
  17   chr17_1205953     ASom    G    A        0      0        2 
  17   chr17_1205953     HCab    G    A        0      0        2 
  17   chr17_1205953     HPrz    G    A        0      0        2 
  17   chr17_1205953     ZBoe    G    A        0      0        2 
  17   chr17_1205953     ZGre    G    A        0      0        2 
  17   chr17_1205953     ZHar    G    A        0      0        2 
  17   chr17_1205953   Sample    G    A        0      0        2 
  17   chr17_1209082     AAsi    T    C        0      0        2 
  17   chr17_1209082     AKia    T    C        0      0        2 
  17   chr17_1209082     AOna    T    C        0      0        2 
  17   chr17_1209082     ASom    T    C        0      0        2 
  17   chr17_1209082     HCab    T    C        0      0        2 
  17   chr17_1209082     HPrz    T    C        0      0        2 
  17   chr17_1209082     ZBoe    T    C        1      2        2 
  17   chr17_1209082     ZGre    T    C        0      0        2 
  17   chr17_1209082     ZHar    T    C        0      0        2 
  17   chr17_1209082   Sample    T    C        0      0        2 
  17   chr17_1211254     AAsi    G    A        0      0        2 
  17   chr17_1211254     AKia    G    A        0      0        2 
  17   chr17_1211254     AOna    G    A        0      0        2 
  17   chr17_1211254     ASom    G    A        0      0        2 
  17   chr17_1211254     HCab    G    A        0      0        2 
  17   chr17_1211254     HPrz    G    A      0.5      1        2 
  17   chr17_1211254     ZBoe    G    A        0      0        2 
  17   chr17_1211254     ZGre    G    A        0      0        2 
  17   chr17_1211254     ZHar    G    A        0      0        2 
  17   chr17_1211254   Sample    G    A        0      0        2 
  17   chr17_1211380     AAsi    T    C        0      0        2 
  17   chr17_1211380     AKia    T    C        1      2        2 
  17   chr17_1211380     AOna    T    C        0      0        2 
  17   chr17_1211380     ASom    T    C        0      0        2 
  17   chr17_1211380     HCab    T    C        0      0        2 
  17   chr17_1211380     HPrz    T    C        0      0        2 
  17   chr17_1211380     ZBoe    T    C        0      0        2 
  17   chr17_1211380     ZGre    T    C        0      0        2 
  17   chr17_1211380     ZHar    T    C        0      0        2 
  17   chr17_1211380   Sample    T    C        0      0        2 
  17   chr17_1219587     AAsi    A    G        0      0        2 
  17   chr17_1219587     AKia    A    G        0      0        2 
  17   chr17_1219587     AOna    A    G        0      0        2 
  17   chr17_1219587     ASom    A    G        0      0        2 
  17   chr17_1219587     HCab    A    G        0      0        2 
  17   chr17_1219587     HPrz    A    G        0      0        2 
  17   chr17_1219587     ZBoe    A    G        0      0        2 
  17   chr17_1219587     ZGre    A    G      0.5      1        2 
  17   chr17_1219587     ZHar    A    G        0      0        2 
  17   chr17_1219587   Sample    A    G        0      0        2 
  17   chr17_1223248     AAsi    G    A        0      0        2 
  17   chr17_1223248     AKia    G    A        0      0        2 
  17   chr17_1223248     AOna    G    A        1      2        2 
  17   chr17_1223248     ASom    G    A        0      0        2 
  17   chr17_1223248     HCab    G    A        0      0        2 
  17   chr17_1223248     HPrz    G    A        0      0        2 
  17   chr17_1223248     ZBoe    G    A        0      0        2 
  17   chr17_1223248     ZGre    G    A        0      0        2 
  17   chr17_1223248     ZHar    G    A        0      0        2 
  17   chr17_1223248   Sample    G    A        0      0        2 
  17   chr17_1230330     AAsi    G    T        0      0        2 
  17   chr17_1230330     AKia    G    T        0      0        2 
  17   chr17_1230330     AOna    G    T        0      0        2 
  17   chr17_1230330     ASom    G    T        0      0        2 
  17   chr17_1230330     HCab    G    T        1      2        2 
  17   chr17_1230330     HPrz    G    T      0.5      1        2 
  17   chr17_1230330     ZBoe    G    T        0      0        2 
  17   chr17_1230330     ZGre    G    T        0      0        2 
  17   chr17_1230330     ZHar    G    T        0      0        2 
  17   chr17_1230330   Sample    G    T        0      0        2 
  17   chr17_1236546     AAsi    C    A        0      0        2 
  17   chr17_1236546     AKia    C    A        0      0        2 
  17   chr17_1236546     AOna    C    A        0      0        2 
  17   chr17_1236546     ASom    C    A        0      0        2 
  17   chr17_1236546     HCab    C    A        0      0        2 
  17   chr17_1236546     HPrz    C    A        0      0        2 
  17   chr17_1236546     ZBoe    C    A        0      0        2 
  17   chr17_1236546     ZGre    C    A        1      2        2 
  17   chr17_1236546     ZHar    C    A        0      0        2 
  17   chr17_1236546   Sample    C    A        0      0        2 
  17   chr17_1240680     AAsi    A    T        0      0        2 
  17   chr17_1240680     AKia    A    T        0      0        2 
  17   chr17_1240680     AOna    A    T        0      0        2 
  17   chr17_1240680     ASom    A    T        0      0        2 
  17   chr17_1240680     HCab    A    T        1      2        2 
  17   chr17_1240680     HPrz    A    T        1      2        2 
  17   chr17_1240680     ZBoe    A    T        0      0        2 
  17   chr17_1240680     ZGre    A    T        0      0        2 
  17   chr17_1240680     ZHar    A    T        0      0        2 
  17   chr17_1240680   Sample    A    T        0      0        2 
  17   chr17_1245375     AAsi    T    C        0      0        2 
  17   chr17_1245375     AKia    T    C        0      0        2 
  17   chr17_1245375     AOna    T    C        0      0        2 
  17   chr17_1245375     ASom    T    C        0      0        2 
  17   chr17_1245375     HCab    T    C        0      0        2 
  17   chr17_1245375     HPrz    T    C        0      0        2 
  17   chr17_1245375     ZBoe    T    C        1      2        2 
  17   chr17_1245375     ZGre    T    C        0      0        2 
  17   chr17_1245375     ZHar    T    C        0      0        2 
  17   chr17_1245375   Sample    T    C        0      0        2 
  17   chr17_1248219     AAsi    C    T        0      0        2 
  17   chr17_1248219     AKia    C    T        0      0        2 
  17   chr17_1248219     AOna    C    T        0      0        2 
  17   chr17_1248219     ASom    C    T        0      0        2 
  17   chr17_1248219     HCab    C    T        0      0        2 
  17   chr17_1248219     HPrz    C    T        0      0        2 
  17   chr17_1248219     ZBoe    C    T        1      2        2 
  17   chr17_1248219     ZGre    C    T        1      2        2 
  17   chr17_1248219     ZHar    C    T        1      2        2 
  17   chr17_1248219   Sample    C    T        0      0        2 
  17   chr17_1251873     AAsi    A    G        0      0        2 
  17   chr17_1251873     AKia    A    G        0      0        2 
  17   chr17_1251873     AOna    A    G        0      0        2 
  17   chr17_1251873     ASom    A    G        0      0        2 
  17   chr17_1251873     HCab    A    G        0      0        2 
  17   chr17_1251873     HPrz    A    G      0.5      1        2 
  17   chr17_1251873     ZBoe    A    G        0      0        2 
  17   chr17_1251873     ZGre    A    G        0      0        2 
  17   chr17_1251873     ZHar    A    G        0      0        2 
  17   chr17_1251873   Sample    A    G        0      0        2 
  17   chr17_1272872     AAsi    G    C        0      0        2 
  17   chr17_1272872     AKia    G    C        1      2        2 
  17   chr17_1272872     AOna    G    C        1      2        2 
  17   chr17_1272872     ASom    G    C        0      0        2 
  17   chr17_1272872     HCab    G    C        1      2        2 
  17   chr17_1272872     HPrz    G    C        1      2        2 
  17   chr17_1272872     ZBoe    G    C        0      0        2 
  17   chr17_1272872     ZGre    G    C        0      0        2 
  17   chr17_1272872     ZHar    G    C        0      0        2 
  17   chr17_1272872   Sample    G    C        0      0        2 
  17   chr17_1277033     AAsi    T    C        0      0        2 
  17   chr17_1277033     AKia    T    C        0      0        2 
  17   chr17_1277033     AOna    T    C        0      0        2 
  17   chr17_1277033     ASom    T    C        0      0        2 
  17   chr17_1277033     HCab    T    C        1      2        2 
  17   chr17_1277033     HPrz    T    C      0.5      1        2 
  17   chr17_1277033     ZBoe    T    C        0      0        2 
  17   chr17_1277033     ZGre    T    C        0      0        2 
  17   chr17_1277033     ZHar    T    C        0      0        2 
  17   chr17_1277033   Sample    T    C        0      0        2 
  17   chr17_1281715     AAsi    T    G        0      0        2 
  17   chr17_1281715     AKia    T    G        0      0        2 
  17   chr17_1281715     AOna    T    G        0      0        2 
  17   chr17_1281715     ASom    T    G        0      0        2 
  17   chr17_1281715     HCab    T    G        1      2        2 
  17   chr17_1281715     HPrz    T    G        1      2        2 
  17   chr17_1281715     ZBoe    T    G        0      0        2 
  17   chr17_1281715     ZGre    T    G        0      0        2 
  17   chr17_1281715     ZHar    T    G        0      0        2 
  17   chr17_1281715   Sample    T    G        0      0        2 
  17   chr17_1300036     AAsi    A    G        0      0        2 
  17   chr17_1300036     AKia    A    G        0      0        2 
  17   chr17_1300036     AOna    A    G        0      0        2 
  17   chr17_1300036     ASom    A    G        1      2        2 
  17   chr17_1300036     HCab    A    G        1      2        2 
  17   chr17_1300036     HPrz    A    G        1      2        2 
  17   chr17_1300036     ZBoe    A    G        0      0        2 
  17   chr17_1300036     ZGre    A    G        0      0        2 
  17   chr17_1300036     ZHar    A    G        0      0        2 
  17   chr17_1300036   Sample    A    G        0      0        2 
  17   chr17_1333560     AAsi    C    G        0      0        2 
  17   chr17_1333560     AKia    C    G        0      0        2 
  17   chr17_1333560     AOna    C    G        0      0        2 
  17   chr17_1333560     ASom    C    G        0      0        2 
  17   chr17_1333560     HCab    C    G        0      0        2 
  17   chr17_1333560     HPrz    C    G        0      0        2 
  17   chr17_1333560     ZBoe    C    G        1      2        2 
  17   chr17_1333560     ZGre    C    G        0      0        2 
  17   chr17_1333560     ZHar    C    G        0      0        2 
  17   chr17_1333560   Sample    C    G        0      0        2 
  17   chr17_1344162     AAsi    G    C        1      2        2 
  17   chr17_1344162     AKia    G    C        1      2        2 
  17   chr17_1344162     AOna    G    C        1      2        2 
  17   chr17_1344162     ASom    G    C        1      2        2 
  17   chr17_1344162     HCab    G    C        0      0        2 
  17   chr17_1344162     HPrz    G    C        0      0        2 
  17   chr17_1344162     ZBoe    G    C        0      0        2 
  17   chr17_1344162     ZGre    G    C        0      0        2 
  17   chr17_1344162     ZHar    G    C        0      0        2 
  17   chr17_1344162   Sample    G    C        1      2        2 
  17   chr17_1345157     AAsi    T    C        0      0        2 
  17   chr17_1345157     AKia    T    C        0      0        2 
  17   chr17_1345157     AOna    T    C        0      0        2 
  17   chr17_1345157     ASom    T    C        0      0        2 
  17   chr17_1345157     HCab    T    C        1      2        2 
  17   chr17_1345157     HPrz    T    C        1      2        2 
  17   chr17_1345157     ZBoe    T    C        0      0        2 
  17   chr17_1345157     ZGre    T    C        0      0        2 
  17   chr17_1345157     ZHar    T    C        0      0        2 
  17   chr17_1345157   Sample    T    C        0      0        2 
  17   chr17_1351481     AAsi    G    A        1      2        2 
  17   chr17_1351481     AKia    G    A        0      0        2 
  17   chr17_1351481     AOna    G    A        0      0        2 
  17   chr17_1351481     ASom    G    A        0      0        2 
  17   chr17_1351481     HCab    G    A        0      0        2 
  17   chr17_1351481     HPrz    G    A        0      0        2 
  17   chr17_1351481     ZBoe    G    A        0      0        2 
  17   chr17_1351481     ZGre    G    A        0      0        2 
  17   chr17_1351481     ZHar    G    A        0      0        2 
  17   chr17_1351481   Sample    G    A        0      0        2 
  17   chr17_1355573     AAsi    T    C        0      0        2 
  17   chr17_1355573     AKia    T    C        0      0        2 
  17   chr17_1355573     AOna    T    C        0      0        2 
  17   chr17_1355573     ASom    T    C        0      0        2 
  17   chr17_1355573     HCab    T    C        0      0        2 
  17   chr17_1355573     HPrz    T    C        0      0        2 
  17   chr17_1355573     ZBoe    T    C        0      0        2 
  17   chr17_1355573     ZGre    T    C      0.5      1        2 
  17   chr17_1355573     ZHar    T    C        0      0        2 
  17   chr17_1355573   Sample    T    C        0      0        2 
  17   chr17_1368738     AAsi    A    C        0      0        2 
  17   chr17_1368738     AKia    A    C        0      0        2 
  17   chr17_1368738     AOna    A    C        0      0        2 
  17   chr17_1368738     ASom    A    C        0      0        2 
  17   chr17_1368738     HCab    A    C        1      2        2 
  17   chr17_1368738     HPrz    A    C        1      2        2 
  17   chr17_1368738     ZBoe    A    C        0      0        2 
  17   chr17_1368738     ZGre    A    C        0      0        2 
  17   chr17_1368738     ZHar    A    C        0      0        2 
  17   chr17_1368738   Sample    A    C        0      0        2 
  17   chr17_1369446     AAsi    A    G        0      0        2 
  17   chr17_1369446     AKia    A    G        0      0        2 
  17   chr17_1369446     AOna    A    G        0      0        2 
  17   chr17_1369446     ASom    A    G        0      0        2 
  17   chr17_1369446     HCab    A    G        1      2        2 
  17   chr17_1369446     HPrz    A    G        1      2        2 
  17   chr17_1369446     ZBoe    A    G        0      0        2 
  17   chr17_1369446     ZGre    A    G        0      0        2 
  17   chr17_1369446     ZHar    A    G        0      0        2 
  17   chr17_1369446   Sample    A    G        0      0        2 
  17   chr17_1370691     AAsi    A    G        0      0        2 
  17   chr17_1370691     AKia    A    G        0      0        2 
  17   chr17_1370691     AOna    A    G        0      0        2 
  17   chr17_1370691     ASom    A    G        0      0        2 
  17   chr17_1370691     HCab    A    G        1      2        2 
  17   chr17_1370691     HPrz    A    G        1      2        2 
  17   chr17_1370691     ZBoe    A    G        0      0        2 
  17   chr17_1370691     ZGre    A    G        0      0        2 
  17   chr17_1370691     ZHar    A    G        0      0        2 
  17   chr17_1370691   Sample    A    G        0      0        2 
  17   chr17_1372047     AAsi    C    T        0      0        2 
  17   chr17_1372047     AKia    C    T        0      0        2 
  17   chr17_1372047     AOna    C    T        0      0        2 
  17   chr17_1372047     ASom    C    T        0      0        2 
  17   chr17_1372047     HCab    C    T        0      0        2 
  17   chr17_1372047     HPrz    C    T        0      0        2 
  17   chr17_1372047     ZBoe    C    T        1      2        2 
  17   chr17_1372047     ZGre    C    T        0      0        2 
  17   chr17_1372047     ZHar    C    T        0      0        2 
  17   chr17_1372047   Sample    C    T        0      0        2 
  17   chr17_1387959     AAsi    A    G        0      0        2 
  17   chr17_1387959     AKia    A    G        0      0        2 
  17   chr17_1387959     AOna    A    G        0      0        2 
  17   chr17_1387959     ASom    A    G        0      0        2 
  17   chr17_1387959     HCab    A    G        1      2        2 
  17   chr17_1387959     HPrz    A    G        1      2        2 
  17   chr17_1387959     ZBoe    A    G        0      0        2 
  17   chr17_1387959     ZGre    A    G        0      0        2 
  17   chr17_1387959     ZHar    A    G        0      0        2 
  17   chr17_1387959   Sample    A    G        0      0        2 
  17   chr17_1389723     AAsi    C    A        1      2        2 
  17   chr17_1389723     AKia    C    A        0      0        2 
  17   chr17_1389723     AOna    C    A        0      0        2 
  17   chr17_1389723     ASom    C    A        1      2        2 
  17   chr17_1389723     HCab    C    A        0      0        2 
  17   chr17_1389723     HPrz    C    A        0      0        2 
  17   chr17_1389723     ZBoe    C    A        0      0        2 
  17   chr17_1389723     ZGre    C    A        0      0        2 
  17   chr17_1389723     ZHar    C    A        0      0        2 
  17   chr17_1389723   Sample    C    A        1      2        2 
  17   chr17_1392195     AAsi    A    G        0      0        2 
  17   chr17_1392195     AKia    A    G        0      0        2 
  17   chr17_1392195     AOna    A    G        0      0        2 
  17   chr17_1392195     ASom    A    G        0      0        2 
  17   chr17_1392195     HCab    A    G        0      0        2 
  17   chr17_1392195     HPrz    A    G        0      0        2 
  17   chr17_1392195     ZBoe    A    G        0      0        2 
  17   chr17_1392195     ZGre    A    G      0.5      1        2 
  17   chr17_1392195     ZHar    A    G        0      0        2 
  17   chr17_1392195   Sample    A    G        0      0        2 
  17   chr17_1393497     AAsi    A    C        0      0        2 
```
