## Supplementary File 2. Zonkey (Schubert et al. 2017) report for donkey specimen Ancient2. for "No genetic evidence yet for hinnies at Mazongshan (400-160 BCE), northwestern China": incl_ts.frq.strat (part 203 of 305)

```
  17   chr17_1393497     AKia    A    C        0      0        2 
  17   chr17_1393497     AOna    A    C        0      0        2 
  17   chr17_1393497     ASom    A    C        0      0        2 
  17   chr17_1393497     HCab    A    C        0      0        2 
  17   chr17_1393497     HPrz    A    C        0      0        2 
  17   chr17_1393497     ZBoe    A    C        0      0        2 
  17   chr17_1393497     ZGre    A    C        0      0        2 
  17   chr17_1393497     ZHar    A    C        1      2        2 
  17   chr17_1393497   Sample    A    C        0      0        2 
  17   chr17_1394977     AAsi    G    A        0      0        2 
  17   chr17_1394977     AKia    G    A        0      0        2 
  17   chr17_1394977     AOna    G    A        0      0        2 
  17   chr17_1394977     ASom    G    A        0      0        2 
  17   chr17_1394977     HCab    G    A        0      0        2 
  17   chr17_1394977     HPrz    G    A        0      0        2 
  17   chr17_1394977     ZBoe    G    A        0      0        2 
  17   chr17_1394977     ZGre    G    A      0.5      1        2 
  17   chr17_1394977     ZHar    G    A        0      0        2 
  17   chr17_1394977   Sample    G    A        0      0        2 
  17   chr17_1400345     AAsi    T    C        0      0        2 
  17   chr17_1400345     AKia    T    C        0      0        2 
  17   chr17_1400345     AOna    T    C        0      0        2 
  17   chr17_1400345     ASom    T    C        0      0        2 
  17   chr17_1400345     HCab    T    C        1      2        2 
  17   chr17_1400345     HPrz    T    C        1      2        2 
  17   chr17_1400345     ZBoe    T    C        0      0        2 
  17   chr17_1400345     ZGre    T    C        0      0        2 
  17   chr17_1400345     ZHar    T    C        0      0        2 
  17   chr17_1400345   Sample    T    C        0      0        2 
  17   chr17_1402683     AAsi    G    T        0      0        2 
  17   chr17_1402683     AKia    G    T        1      2        2 
  17   chr17_1402683     AOna    G    T        0      0        2 
  17   chr17_1402683     ASom    G    T        0      0        2 
  17   chr17_1402683     HCab    G    T        0      0        2 
  17   chr17_1402683     HPrz    G    T        0      0        2 
  17   chr17_1402683     ZBoe    G    T        0      0        2 
  17   chr17_1402683     ZGre    G    T        0      0        2 
  17   chr17_1402683     ZHar    G    T        0      0        2 
  17   chr17_1402683   Sample    G    T        0      0        2 
  17   chr17_1404564     AAsi    C    G        0      0        2 
  17   chr17_1404564     AKia    C    G        0      0        2 
  17   chr17_1404564     AOna    C    G      0.5      1        2 
  17   chr17_1404564     ASom    C    G        0      0        2 
  17   chr17_1404564     HCab    C    G        0      0        2 
  17   chr17_1404564     HPrz    C    G        0      0        2 
  17   chr17_1404564     ZBoe    C    G        0      0        2 
  17   chr17_1404564     ZGre    C    G        0      0        2 
  17   chr17_1404564     ZHar    C    G        0      0        2 
  17   chr17_1404564   Sample    C    G        0      0        2 
  17   chr17_1405969     AAsi    T    C        1      2        2 
  17   chr17_1405969     AKia    T    C        0      0        2 
  17   chr17_1405969     AOna    T    C        0      0        2 
  17   chr17_1405969     ASom    T    C        1      2        2 
  17   chr17_1405969     HCab    T    C        0      0        2 
  17   chr17_1405969     HPrz    T    C        0      0        2 
  17   chr17_1405969     ZBoe    T    C        0      0        2 
  17   chr17_1405969     ZGre    T    C        0      0        2 
  17   chr17_1405969     ZHar    T    C        0      0        2 
  17   chr17_1405969   Sample    T    C        1      2        2 
  17   chr17_1406041     AAsi    T    G        1      2        2 
  17   chr17_1406041     AKia    T    G        0      0        2 
  17   chr17_1406041     AOna    T    G        0      0        2 
  17   chr17_1406041     ASom    T    G        1      2        2 
  17   chr17_1406041     HCab    T    G        0      0        2 
  17   chr17_1406041     HPrz    T    G        0      0        2 
  17   chr17_1406041     ZBoe    T    G        0      0        2 
  17   chr17_1406041     ZGre    T    G        0      0        2 
  17   chr17_1406041     ZHar    T    G        0      0        2 
  17   chr17_1406041   Sample    T    G        1      2        2 
  17   chr17_1423131     AAsi    A    G        0      0        2 
  17   chr17_1423131     AKia    A    G        0      0        2 
  17   chr17_1423131     AOna    A    G        0      0        2 
  17   chr17_1423131     ASom    A    G      0.5      1        2 
  17   chr17_1423131     HCab    A    G        0      0        2 
  17   chr17_1423131     HPrz    A    G        0      0        2 
  17   chr17_1423131     ZBoe    A    G        0      0        2 
  17   chr17_1423131     ZGre    A    G        0      0        2 
  17   chr17_1423131     ZHar    A    G        0      0        2 
  17   chr17_1423131   Sample    A    G        0      0        2 
  17   chr17_1440747     AAsi    G    C        0      0        2 
  17   chr17_1440747     AKia    G    C        0      0        2 
  17   chr17_1440747     AOna    G    C        0      0        2 
  17   chr17_1440747     ASom    G    C        0      0        2 
  17   chr17_1440747     HCab    G    C        0      0        2 
  17   chr17_1440747     HPrz    G    C        0      0        2 
  17   chr17_1440747     ZBoe    G    C      0.5      1        2 
  17   chr17_1440747     ZGre    G    C        0      0        2 
  17   chr17_1440747     ZHar    G    C        0      0        2 
  17   chr17_1440747   Sample    G    C        0      0        2 
  17   chr17_1442164     AAsi    G    C        0      0        2 
  17   chr17_1442164     AKia    G    C        0      0        2 
  17   chr17_1442164     AOna    G    C        0      0        2 
  17   chr17_1442164     ASom    G    C        0      0        2 
  17   chr17_1442164     HCab    G    C      0.5      1        2 
  17   chr17_1442164     HPrz    G    C      0.5      1        2 
  17   chr17_1442164     ZBoe    G    C        0      0        2 
  17   chr17_1442164     ZGre    G    C        0      0        2 
  17   chr17_1442164     ZHar    G    C        0      0        2 
  17   chr17_1442164   Sample    G    C        0      0        2 
  17   chr17_1444168     AAsi    A    G        0      0        2 
  17   chr17_1444168     AKia    A    G        0      0        2 
  17   chr17_1444168     AOna    A    G        0      0        2 
  17   chr17_1444168     ASom    A    G        0      0        2 
  17   chr17_1444168     HCab    A    G      0.5      1        2 
  17   chr17_1444168     HPrz    A    G      0.5      1        2 
  17   chr17_1444168     ZBoe    A    G        0      0        2 
  17   chr17_1444168     ZGre    A    G        0      0        2 
  17   chr17_1444168     ZHar    A    G        0      0        2 
  17   chr17_1444168   Sample    A    G        0      0        2 
  17   chr17_1445056     AAsi    T    C        0      0        2 
  17   chr17_1445056     AKia    T    C        0      0        2 
  17   chr17_1445056     AOna    T    C        0      0        2 
  17   chr17_1445056     ASom    T    C        0      0        2 
  17   chr17_1445056     HCab    T    C        0      0        2 
  17   chr17_1445056     HPrz    T    C        0      0        2 
  17   chr17_1445056     ZBoe    T    C        0      0        2 
  17   chr17_1445056     ZGre    T    C        1      2        2 
  17   chr17_1445056     ZHar    T    C        0      0        2 
  17   chr17_1445056   Sample    T    C        0      0        2 
  17   chr17_1446508     AAsi    G    T        0      0        2 
  17   chr17_1446508     AKia    G    T        0      0        2 
  17   chr17_1446508     AOna    G    T        0      0        2 
  17   chr17_1446508     ASom    G    T        0      0        2 
  17   chr17_1446508     HCab    G    T        0      0        2 
  17   chr17_1446508     HPrz    G    T        0      0        2 
  17   chr17_1446508     ZBoe    G    T        0      0        2 
  17   chr17_1446508     ZGre    G    T        0      0        2 
  17   chr17_1446508     ZHar    G    T      0.5      1        2 
  17   chr17_1446508   Sample    G    T        0      0        2 
  17   chr17_1454153     AAsi    C    T        0      0        2 
  17   chr17_1454153     AKia    C    T        1      2        2 
  17   chr17_1454153     AOna    C    T        0      0        2 
  17   chr17_1454153     ASom    C    T        0      0        2 
  17   chr17_1454153     HCab    C    T        0      0        2 
  17   chr17_1454153     HPrz    C    T        0      0        2 
  17   chr17_1454153     ZBoe    C    T        0      0        2 
  17   chr17_1454153     ZGre    C    T        0      0        2 
  17   chr17_1454153     ZHar    C    T        0      0        2 
  17   chr17_1454153   Sample    C    T        0      0        2 
  17   chr17_1455649     AAsi    T    C        0      0        2 
  17   chr17_1455649     AKia    T    C        0      0        2 
  17   chr17_1455649     AOna    T    C        0      0        2 
  17   chr17_1455649     ASom    T    C        0      0        2 
  17   chr17_1455649     HCab    T    C        0      0        2 
  17   chr17_1455649     HPrz    T    C        0      0        2 
  17   chr17_1455649     ZBoe    T    C        1      2        2 
  17   chr17_1455649     ZGre    T    C        1      2        2 
  17   chr17_1455649     ZHar    T    C        1      2        2 
  17   chr17_1455649   Sample    T    C        0      0        2 
  17   chr17_1479512     AAsi    T    G        0      0        2 
  17   chr17_1479512     AKia    T    G        0      0        2 
  17   chr17_1479512     AOna    T    G        0      0        2 
  17   chr17_1479512     ASom    T    G        0      0        2 
  17   chr17_1479512     HCab    T    G      0.5      1        2 
  17   chr17_1479512     HPrz    T    G      0.5      1        2 
  17   chr17_1479512     ZBoe    T    G        0      0        2 
  17   chr17_1479512     ZGre    T    G        0      0        2 
  17   chr17_1479512     ZHar    T    G        0      0        2 
  17   chr17_1479512   Sample    T    G        0      0        2 
  17   chr17_1496165     AAsi    G    T        0      0        2 
  17   chr17_1496165     AKia    G    T        0      0        2 
  17   chr17_1496165     AOna    G    T        0      0        2 
  17   chr17_1496165     ASom    G    T        0      0        2 
  17   chr17_1496165     HCab    G    T        1      2        2 
  17   chr17_1496165     HPrz    G    T        1      2        2 
  17   chr17_1496165     ZBoe    G    T        0      0        2 
  17   chr17_1496165     ZGre    G    T        0      0        2 
  17   chr17_1496165     ZHar    G    T        0      0        2 
  17   chr17_1496165   Sample    G    T        0      0        2 
  17   chr17_1497857     AAsi    G    A        0      0        2 
  17   chr17_1497857     AKia    G    A        0      0        2 
  17   chr17_1497857     AOna    G    A        0      0        2 
  17   chr17_1497857     ASom    G    A        0      0        2 
  17   chr17_1497857     HCab    G    A        0      0        2 
  17   chr17_1497857     HPrz    G    A        0      0        2 
  17   chr17_1497857     ZBoe    G    A        0      0        2 
  17   chr17_1497857     ZGre    G    A        1      2        2 
  17   chr17_1497857     ZHar    G    A        0      0        2 
  17   chr17_1497857   Sample    G    A        0      0        2 
  17   chr17_1501679     AAsi    A    G        0      0        2 
  17   chr17_1501679     AKia    A    G        0      0        2 
  17   chr17_1501679     AOna    A    G        0      0        2 
  17   chr17_1501679     ASom    A    G        0      0        2 
  17   chr17_1501679     HCab    A    G        1      2        2 
  17   chr17_1501679     HPrz    A    G        1      2        2 
  17   chr17_1501679     ZBoe    A    G        0      0        2 
  17   chr17_1501679     ZGre    A    G        0      0        2 
  17   chr17_1501679     ZHar    A    G        0      0        2 
  17   chr17_1501679   Sample    A    G        0      0        2 
  17   chr17_1503855     AAsi    G    A        1      2        2 
  17   chr17_1503855     AKia    G    A        1      2        2 
  17   chr17_1503855     AOna    G    A        1      2        2 
  17   chr17_1503855     ASom    G    A        1      2        2 
  17   chr17_1503855     HCab    G    A        0      0        2 
  17   chr17_1503855     HPrz    G    A        0      0        2 
  17   chr17_1503855     ZBoe    G    A        0      0        2 
  17   chr17_1503855     ZGre    G    A        0      0        2 
  17   chr17_1503855     ZHar    G    A        0      0        2 
  17   chr17_1503855   Sample    G    A        1      2        2 
  17   chr17_1513710     AAsi    G    A        0      0        2 
  17   chr17_1513710     AKia    G    A        0      0        2 
  17   chr17_1513710     AOna    G    A        0      0        2 
  17   chr17_1513710     ASom    G    A        0      0        2 
  17   chr17_1513710     HCab    G    A      0.5      1        2 
  17   chr17_1513710     HPrz    G    A        0      0        2 
  17   chr17_1513710     ZBoe    G    A        0      0        2 
  17   chr17_1513710     ZGre    G    A        0      0        2 
  17   chr17_1513710     ZHar    G    A        0      0        2 
  17   chr17_1513710   Sample    G    A        0      0        2 
  17   chr17_1519003     AAsi    G    C        0      0        2 
  17   chr17_1519003     AKia    G    C        1      2        2 
  17   chr17_1519003     AOna    G    C        0      0        2 
  17   chr17_1519003     ASom    G    C        0      0        2 
  17   chr17_1519003     HCab    G    C        0      0        2 
  17   chr17_1519003     HPrz    G    C        0      0        2 
  17   chr17_1519003     ZBoe    G    C        0      0        2 
  17   chr17_1519003     ZGre    G    C        0      0        2 
  17   chr17_1519003     ZHar    G    C        0      0        2 
  17   chr17_1519003   Sample    G    C        0      0        2 
  17   chr17_1530383     AAsi    G    A      0.5      1        2 
  17   chr17_1530383     AKia    G    A        0      0        2 
  17   chr17_1530383     AOna    G    A        0      0        2 
  17   chr17_1530383     ASom    G    A      0.5      1        2 
  17   chr17_1530383     HCab    G    A        0      0        2 
  17   chr17_1530383     HPrz    G    A        0      0        2 
  17   chr17_1530383     ZBoe    G    A        0      0        2 
  17   chr17_1530383     ZGre    G    A        0      0        2 
  17   chr17_1530383     ZHar    G    A        0      0        2 
  17   chr17_1530383   Sample    G    A        1      2        2 
  17   chr17_1541653     AAsi    G    C        0      0        2 
  17   chr17_1541653     AKia    G    C        0      0        2 
  17   chr17_1541653     AOna    G    C        0      0        2 
  17   chr17_1541653     ASom    G    C        0      0        2 
  17   chr17_1541653     HCab    G    C        1      2        2 
  17   chr17_1541653     HPrz    G    C        1      2        2 
  17   chr17_1541653     ZBoe    G    C        0      0        2 
  17   chr17_1541653     ZGre    G    C        0      0        2 
  17   chr17_1541653     ZHar    G    C        0      0        2 
  17   chr17_1541653   Sample    G    C        0      0        2 
  17   chr17_1543659     AAsi    C    T        0      0        2 
  17   chr17_1543659     AKia    C    T        1      2        2 
  17   chr17_1543659     AOna    C    T        0      0        2 
  17   chr17_1543659     ASom    C    T        0      0        2 
  17   chr17_1543659     HCab    C    T        0      0        2 
  17   chr17_1543659     HPrz    C    T        0      0        2 
  17   chr17_1543659     ZBoe    C    T        0      0        2 
  17   chr17_1543659     ZGre    C    T        0      0        2 
  17   chr17_1543659     ZHar    C    T        0      0        2 
  17   chr17_1543659   Sample    C    T        0      0        2 
  17   chr17_1546549     AAsi    G    T        0      0        2 
  17   chr17_1546549     AKia    G    T        0      0        2 
  17   chr17_1546549     AOna    G    T        0      0        2 
  17   chr17_1546549     ASom    G    T        0      0        2 
  17   chr17_1546549     HCab    G    T        1      2        2 
  17   chr17_1546549     HPrz    G    T        1      2        2 
  17   chr17_1546549     ZBoe    G    T        0      0        2 
  17   chr17_1546549     ZGre    G    T        0      0        2 
  17   chr17_1546549     ZHar    G    T        0      0        2 
  17   chr17_1546549   Sample    G    T        0      0        2 
  17   chr17_1552710     AAsi    C    T        0      0        2 
  17   chr17_1552710     AKia    C    T        0      0        2 
  17   chr17_1552710     AOna    C    T        0      0        2 
  17   chr17_1552710     ASom    C    T        0      0        2 
  17   chr17_1552710     HCab    C    T        1      2        2 
  17   chr17_1552710     HPrz    C    T        1      2        2 
  17   chr17_1552710     ZBoe    C    T        0      0        2 
  17   chr17_1552710     ZGre    C    T        0      0        2 
  17   chr17_1552710     ZHar    C    T        0      0        2 
  17   chr17_1552710   Sample    C    T        0      0        2 
  17   chr17_1570812     AAsi    A    T        1      2        2 
  17   chr17_1570812     AKia    A    T        0      0        2 
  17   chr17_1570812     AOna    A    T        0      0        2 
  17   chr17_1570812     ASom    A    T      0.5      1        2 
  17   chr17_1570812     HCab    A    T        0      0        2 
  17   chr17_1570812     HPrz    A    T        0      0        2 
  17   chr17_1570812     ZBoe    A    T        0      0        2 
  17   chr17_1570812     ZGre    A    T        0      0        2 
  17   chr17_1570812     ZHar    A    T        0      0        2 
  17   chr17_1570812   Sample    A    T        0      0        2 
  17   chr17_1572615     AAsi    G    A        0      0        2 
  17   chr17_1572615     AKia    G    A        0      0        2 
  17   chr17_1572615     AOna    G    A        0      0        2 
  17   chr17_1572615     ASom    G    A        0      0        2 
  17   chr17_1572615     HCab    G    A        1      2        2 
  17   chr17_1572615     HPrz    G    A        1      2        2 
  17   chr17_1572615     ZBoe    G    A        0      0        2 
  17   chr17_1572615     ZGre    G    A        0      0        2 
  17   chr17_1572615     ZHar    G    A        0      0        2 
  17   chr17_1572615   Sample    G    A        0      0        2 
  17   chr17_1574408     AAsi    G    A        1      2        2 
  17   chr17_1574408     AKia    G    A        0      0        2 
  17   chr17_1574408     AOna    G    A        0      0        2 
  17   chr17_1574408     ASom    G    A      0.5      1        2 
  17   chr17_1574408     HCab    G    A        0      0        2 
  17   chr17_1574408     HPrz    G    A        0      0        2 
  17   chr17_1574408     ZBoe    G    A        0      0        2 
  17   chr17_1574408     ZGre    G    A        0      0        2 
  17   chr17_1574408     ZHar    G    A        0      0        2 
  17   chr17_1574408   Sample    G    A        1      2        2 
  17   chr17_1575830     AAsi    A    G        0      0        2 
  17   chr17_1575830     AKia    A    G        0      0        2 
  17   chr17_1575830     AOna    A    G        0      0        2 
  17   chr17_1575830     ASom    A    G        0      0        2 
  17   chr17_1575830     HCab    A    G        1      2        2 
  17   chr17_1575830     HPrz    A    G        1      2        2 
  17   chr17_1575830     ZBoe    A    G        0      0        2 
  17   chr17_1575830     ZGre    A    G        0      0        2 
  17   chr17_1575830     ZHar    A    G        0      0        2 
  17   chr17_1575830   Sample    A    G        0      0        2 
  17   chr17_1591513     AAsi    G    A      0.5      1        2 
  17   chr17_1591513     AKia    G    A        0      0        2 
  17   chr17_1591513     AOna    G    A        0      0        2 
  17   chr17_1591513     ASom    G    A      0.5      1        2 
  17   chr17_1591513     HCab    G    A        0      0        2 
  17   chr17_1591513     HPrz    G    A        0      0        2 
  17   chr17_1591513     ZBoe    G    A        0      0        2 
  17   chr17_1591513     ZGre    G    A        0      0        2 
  17   chr17_1591513     ZHar    G    A        0      0        2 
  17   chr17_1591513   Sample    G    A        1      2        2 
  17   chr17_1591809     AAsi    T    C      0.5      1        2 
  17   chr17_1591809     AKia    T    C        0      0        2 
  17   chr17_1591809     AOna    T    C        0      0        2 
  17   chr17_1591809     ASom    T    C      0.5      1        2 
  17   chr17_1591809     HCab    T    C        0      0        2 
  17   chr17_1591809     HPrz    T    C        0      0        2 
  17   chr17_1591809     ZBoe    T    C        0      0        2 
  17   chr17_1591809     ZGre    T    C        0      0        2 
  17   chr17_1591809     ZHar    T    C        0      0        2 
  17   chr17_1591809   Sample    T    C        0      0        2 
  17   chr17_1601564     AAsi    C    T        0      0        2 
  17   chr17_1601564     AKia    C    T        0      0        2 
  17   chr17_1601564     AOna    C    T        0      0        2 
  17   chr17_1601564     ASom    C    T        0      0        2 
  17   chr17_1601564     HCab    C    T      0.5      1        2 
  17   chr17_1601564     HPrz    C    T        0      0        2 
  17   chr17_1601564     ZBoe    C    T        0      0        2 
  17   chr17_1601564     ZGre    C    T        0      0        2 
  17   chr17_1601564     ZHar    C    T        0      0        2 
  17   chr17_1601564   Sample    C    T        0      0        2 
  17   chr17_1605683     AAsi    A    G        0      0        2 
  17   chr17_1605683     AKia    A    G        0      0        2 
  17   chr17_1605683     AOna    A    G        0      0        2 
  17   chr17_1605683     ASom    A    G        0      0        2 
  17   chr17_1605683     HCab    A    G      0.5      1        2 
  17   chr17_1605683     HPrz    A    G        0      0        2 
  17   chr17_1605683     ZBoe    A    G        0      0        2 
  17   chr17_1605683     ZGre    A    G        0      0        2 
  17   chr17_1605683     ZHar    A    G        0      0        2 
  17   chr17_1605683   Sample    A    G        0      0        2 
  17   chr17_1617003     AAsi    A    G        0      0        2 
  17   chr17_1617003     AKia    A    G        0      0        2 
  17   chr17_1617003     AOna    A    G        0      0        2 
  17   chr17_1617003     ASom    A    G        0      0        2 
  17   chr17_1617003     HCab    A    G        0      0        2 
  17   chr17_1617003     HPrz    A    G        0      0        2 
  17   chr17_1617003     ZBoe    A    G        0      0        2 
  17   chr17_1617003     ZGre    A    G        1      2        2 
  17   chr17_1617003     ZHar    A    G        0      0        2 
  17   chr17_1617003   Sample    A    G        0      0        2 
  17   chr17_1625215     AAsi    A    C        0      0        2 
  17   chr17_1625215     AKia    A    C        0      0        2 
  17   chr17_1625215     AOna    A    C        0      0        2 
  17   chr17_1625215     ASom    A    C        0      0        2 
  17   chr17_1625215     HCab    A    C        0      0        2 
  17   chr17_1625215     HPrz    A    C        0      0        2 
  17   chr17_1625215     ZBoe    A    C        0      0        2 
  17   chr17_1625215     ZGre    A    C        0      0        2 
  17   chr17_1625215     ZHar    A    C        1      2        2 
  17   chr17_1625215   Sample    A    C        0      0        2 
  17   chr17_1626851     AAsi    C    G        0      0        2 
  17   chr17_1626851     AKia    C    G        0      0        2 
  17   chr17_1626851     AOna    C    G        0      0        2 
  17   chr17_1626851     ASom    C    G        0      0        2 
  17   chr17_1626851     HCab    C    G        1      2        2 
  17   chr17_1626851     HPrz    C    G        1      2        2 
  17   chr17_1626851     ZBoe    C    G        0      0        2 
  17   chr17_1626851     ZGre    C    G        0      0        2 
  17   chr17_1626851     ZHar    C    G        0      0        2 
  17   chr17_1626851   Sample    C    G        0      0        2 
  17   chr17_1629499     AAsi    A    G        0      0        2 
  17   chr17_1629499     AKia    A    G        0      0        2 
  17   chr17_1629499     AOna    A    G        0      0        2 
  17   chr17_1629499     ASom    A    G        0      0        2 
  17   chr17_1629499     HCab    A    G        0      0        2 
  17   chr17_1629499     HPrz    A    G        0      0        2 
  17   chr17_1629499     ZBoe    A    G        0      0        2 
  17   chr17_1629499     ZGre    A    G        0      0        2 
  17   chr17_1629499     ZHar    A    G        1      2        2 
  17   chr17_1629499   Sample    A    G        0      0        2 
  17   chr17_1629877     AAsi    C    G      0.5      1        2 
  17   chr17_1629877     AKia    C    G        0      0        2 
  17   chr17_1629877     AOna    C    G        0      0        2 
  17   chr17_1629877     ASom    C    G      0.5      1        2 
  17   chr17_1629877     HCab    C    G        0      0        2 
  17   chr17_1629877     HPrz    C    G        0      0        2 
  17   chr17_1629877     ZBoe    C    G        0      0        2 
  17   chr17_1629877     ZGre    C    G        0      0        2 
  17   chr17_1629877     ZHar    C    G        0      0        2 
  17   chr17_1629877   Sample    C    G        0      0        2 
  17   chr17_1631779     AAsi    G    C        0      0        2 
  17   chr17_1631779     AKia    G    C        0      0        2 
  17   chr17_1631779     AOna    G    C        0      0        2 
  17   chr17_1631779     ASom    G    C        0      0        2 
  17   chr17_1631779     HCab    G    C        1      2        2 
  17   chr17_1631779     HPrz    G    C        1      2        2 
  17   chr17_1631779     ZBoe    G    C        0      0        2 
  17   chr17_1631779     ZGre    G    C        0      0        2 
  17   chr17_1631779     ZHar    G    C        0      0        2 
  17   chr17_1631779   Sample    G    C        0      0        2 
  17   chr17_1636011     AAsi    C    T        0      0        2 
  17   chr17_1636011     AKia    C    T        0      0        2 
  17   chr17_1636011     AOna    C    T        0      0        2 
  17   chr17_1636011     ASom    C    T        0      0        2 
  17   chr17_1636011     HCab    C    T        1      2        2 
  17   chr17_1636011     HPrz    C    T        1      2        2 
  17   chr17_1636011     ZBoe    C    T        0      0        2 
  17   chr17_1636011     ZGre    C    T        0      0        2 
  17   chr17_1636011     ZHar    C    T        1      2        2 
  17   chr17_1636011   Sample    C    T        0      0        2 
  17   chr17_1638744     AAsi    G    T        1      2        2 
  17   chr17_1638744     AKia    G    T        0      0        2 
  17   chr17_1638744     AOna    G    T        0      0        2 
  17   chr17_1638744     ASom    G    T        1      2        2 
  17   chr17_1638744     HCab    G    T        0      0        2 
  17   chr17_1638744     HPrz    G    T        0      0        2 
  17   chr17_1638744     ZBoe    G    T        0      0        2 
  17   chr17_1638744     ZGre    G    T        0      0        2 
  17   chr17_1638744     ZHar    G    T        0      0        2 
  17   chr17_1638744   Sample    G    T        1      2        2 
  17   chr17_1643576     AAsi    A    G        0      0        2 
  17   chr17_1643576     AKia    A    G        0      0        2 
  17   chr17_1643576     AOna    A    G        0      0        2 
  17   chr17_1643576     ASom    A    G        0      0        2 
  17   chr17_1643576     HCab    A    G      0.5      1        2 
  17   chr17_1643576     HPrz    A    G        0      0        2 
  17   chr17_1643576     ZBoe    A    G        0      0        2 
  17   chr17_1643576     ZGre    A    G        0      0        2 
  17   chr17_1643576     ZHar    A    G        0      0        2 
  17   chr17_1643576   Sample    A    G        0      0        2 
  17   chr17_1659375     AAsi    C    A        0      0        2 
  17   chr17_1659375     AKia    C    A        0      0        2 
  17   chr17_1659375     AOna    C    A        0      0        2 
  17   chr17_1659375     ASom    C    A        0      0        2 
  17   chr17_1659375     HCab    C    A        0      0        2 
  17   chr17_1659375     HPrz    C    A        0      0        2 
  17   chr17_1659375     ZBoe    C    A        0      0        2 
  17   chr17_1659375     ZGre    C    A        0      0        2 
  17   chr17_1659375     ZHar    C    A        1      2        2 
  17   chr17_1659375   Sample    C    A        0      0        2 
  17   chr17_1661895     AAsi    C    T        0      0        2 
  17   chr17_1661895     AKia    C    T        0      0        2 
  17   chr17_1661895     AOna    C    T        0      0        2 
  17   chr17_1661895     ASom    C    T        0      0        2 
  17   chr17_1661895     HCab    C    T        0      0        2 
  17   chr17_1661895     HPrz    C    T        0      0        2 
  17   chr17_1661895     ZBoe    C    T        0      0        2 
  17   chr17_1661895     ZGre    C    T        0      0        2 
  17   chr17_1661895     ZHar    C    T        1      2        2 
  17   chr17_1661895   Sample    C    T        0      0        2 
  17   chr17_1665392     AAsi    C    G      0.5      1        2 
  17   chr17_1665392     AKia    C    G        0      0        2 
  17   chr17_1665392     AOna    C    G        0      0        2 
  17   chr17_1665392     ASom    C    G      0.5      1        2 
  17   chr17_1665392     HCab    C    G        0      0        2 
  17   chr17_1665392     HPrz    C    G        0      0        2 
  17   chr17_1665392     ZBoe    C    G        0      0        2 
  17   chr17_1665392     ZGre    C    G        0      0        2 
  17   chr17_1665392     ZHar    C    G        0      0        2 
  17   chr17_1665392   Sample    C    G        1      2        2 
  17   chr17_1665862     AAsi    T    C        0      0        2 
  17   chr17_1665862     AKia    T    C        0      0        2 
  17   chr17_1665862     AOna    T    C        0      0        2 
  17   chr17_1665862     ASom    T    C        0      0        2 
  17   chr17_1665862     HCab    T    C        0      0        2 
  17   chr17_1665862     HPrz    T    C        0      0        2 
  17   chr17_1665862     ZBoe    T    C        0      0        2 
  17   chr17_1665862     ZGre    T    C        1      2        2 
  17   chr17_1665862     ZHar    T    C        0      0        2 
  17   chr17_1665862   Sample    T    C        0      0        2 
  17   chr17_1666479     AAsi    T    C        0      0        2 
  17   chr17_1666479     AKia    T    C        0      0        2 
  17   chr17_1666479     AOna    T    C        0      0        2 
  17   chr17_1666479     ASom    T    C        0      0        2 
  17   chr17_1666479     HCab    T    C        0      0        2 
  17   chr17_1666479     HPrz    T    C        0      0        2 
  17   chr17_1666479     ZBoe    T    C      0.5      1        2 
  17   chr17_1666479     ZGre    T    C        0      0        2 
  17   chr17_1666479     ZHar    T    C        0      0        2 
  17   chr17_1666479   Sample    T    C        0      0        2 
  17   chr17_1680470     AAsi    G    A        0      0        2 
  17   chr17_1680470     AKia    G    A        1      2        2 
  17   chr17_1680470     AOna    G    A        0      0        2 
  17   chr17_1680470     ASom    G    A        0      0        2 
  17   chr17_1680470     HCab    G    A        0      0        2 
  17   chr17_1680470     HPrz    G    A        0      0        2 
  17   chr17_1680470     ZBoe    G    A        0      0        2 
  17   chr17_1680470     ZGre    G    A        0      0        2 
  17   chr17_1680470     ZHar    G    A        0      0        2 
  17   chr17_1680470   Sample    G    A        0      0        2 
  17   chr17_1681301     AAsi    G    A        1      2        2 
  17   chr17_1681301     AKia    G    A        1      2        2 
  17   chr17_1681301     AOna    G    A        1      2        2 
  17   chr17_1681301     ASom    G    A        1      2        2 
  17   chr17_1681301     HCab    G    A        0      0        2 
  17   chr17_1681301     HPrz    G    A        0      0        2 
  17   chr17_1681301     ZBoe    G    A        0      0        2 
  17   chr17_1681301     ZGre    G    A        0      0        2 
  17   chr17_1681301     ZHar    G    A        0      0        2 
  17   chr17_1681301   Sample    G    A        1      2        2 
  17   chr17_1697732     AAsi    G    T        0      0        2 
  17   chr17_1697732     AKia    G    T        0      0        2 
  17   chr17_1697732     AOna    G    T        0      0        2 
  17   chr17_1697732     ASom    G    T        0      0        2 
  17   chr17_1697732     HCab    G    T        0      0        2 
  17   chr17_1697732     HPrz    G    T        0      0        2 
  17   chr17_1697732     ZBoe    G    T        0      0        2 
  17   chr17_1697732     ZGre    G    T        0      0        2 
  17   chr17_1697732     ZHar    G    T      0.5      1        2 
  17   chr17_1697732   Sample    G    T        0      0        2 
  17   chr17_1714540     AAsi    A    G        0      0        2 
  17   chr17_1714540     AKia    A    G        0      0        2 
  17   chr17_1714540     AOna    A    G        0      0        2 
  17   chr17_1714540     ASom    A    G        0      0        2 
  17   chr17_1714540     HCab    A    G        0      0        2 
  17   chr17_1714540     HPrz    A    G        0      0        2 
  17   chr17_1714540     ZBoe    A    G        0      0        2 
  17   chr17_1714540     ZGre    A    G        0      0        2 
  17   chr17_1714540     ZHar    A    G      0.5      1        2 
  17   chr17_1714540   Sample    A    G        0      0        2 
  17   chr17_1718263     AAsi    A    C        0      0        2 
  17   chr17_1718263     AKia    A    C        0      0        2 
  17   chr17_1718263     AOna    A    C        0      0        2 
  17   chr17_1718263     ASom    A    C      0.5      1        2 
  17   chr17_1718263     HCab    A    C        0      0        2 
  17   chr17_1718263     HPrz    A    C        0      0        2 
  17   chr17_1718263     ZBoe    A    C        0      0        2 
  17   chr17_1718263     ZGre    A    C        0      0        2 
  17   chr17_1718263     ZHar    A    C        0      0        2 
  17   chr17_1718263   Sample    A    C        0      0        2 
  17   chr17_1725204     AAsi    C    T        0      0        2 
  17   chr17_1725204     AKia    C    T        0      0        2 
  17   chr17_1725204     AOna    C    T        0      0        2 
  17   chr17_1725204     ASom    C    T        0      0        2 
  17   chr17_1725204     HCab    C    T      0.5      1        2 
  17   chr17_1725204     HPrz    C    T      0.5      1        2 
  17   chr17_1725204     ZBoe    C    T        0      0        2 
  17   chr17_1725204     ZGre    C    T        0      0        2 
  17   chr17_1725204     ZHar    C    T        0      0        2 
  17   chr17_1725204   Sample    C    T        0      0        2 
  17   chr17_1729400     AAsi    T    C        0      0        2 
  17   chr17_1729400     AKia    T    C        0      0        2 
  17   chr17_1729400     AOna    T    C        0      0        2 
  17   chr17_1729400     ASom    T    C        0      0        2 
  17   chr17_1729400     HCab    T    C        0      0        2 
  17   chr17_1729400     HPrz    T    C        0      0        2 
  17   chr17_1729400     ZBoe    T    C        0      0        2 
  17   chr17_1729400     ZGre    T    C        0      0        2 
  17   chr17_1729400     ZHar    T    C      0.5      1        2 
  17   chr17_1729400   Sample    T    C        0      0        2 
  17   chr17_1729829     AAsi    T    C        0      0        2 
  17   chr17_1729829     AKia    T    C        0      0        2 
  17   chr17_1729829     AOna    T    C        0      0        2 
  17   chr17_1729829     ASom    T    C      0.5      1        2 
  17   chr17_1729829     HCab    T    C        0      0        2 
  17   chr17_1729829     HPrz    T    C        0      0        2 
  17   chr17_1729829     ZBoe    T    C        0      0        2 
  17   chr17_1729829     ZGre    T    C        0      0        2 
  17   chr17_1729829     ZHar    T    C        0      0        2 
  17   chr17_1729829   Sample    T    C        0      0        2 
  17   chr17_1729895     AAsi    T    C        0      0        2 
  17   chr17_1729895     AKia    T    C        0      0        2 
  17   chr17_1729895     AOna    T    C        0      0        2 
  17   chr17_1729895     ASom    T    C        0      0        2 
  17   chr17_1729895     HCab    T    C        1      2        2 
  17   chr17_1729895     HPrz    T    C        1      2        2 
  17   chr17_1729895     ZBoe    T    C        0      0        2 
  17   chr17_1729895     ZGre    T    C        0      0        2 
  17   chr17_1729895     ZHar    T    C        0      0        2 
  17   chr17_1729895   Sample    T    C        0      0        2 
  17   chr17_1735226     AAsi    C    A        0      0        2 
  17   chr17_1735226     AKia    C    A        0      0        2 
  17   chr17_1735226     AOna    C    A        1      2        2 
  17   chr17_1735226     ASom    C    A        0      0        2 
  17   chr17_1735226     HCab    C    A        0      0        2 
  17   chr17_1735226     HPrz    C    A        0      0        2 
  17   chr17_1735226     ZBoe    C    A        0      0        2 
  17   chr17_1735226     ZGre    C    A        0      0        2 
  17   chr17_1735226     ZHar    C    A        0      0        2 
  17   chr17_1735226   Sample    C    A        0      0        2 
  17   chr17_1735858     AAsi    A    G        0      0        2 
  17   chr17_1735858     AKia    A    G        0      0        2 
  17   chr17_1735858     AOna    A    G        0      0        2 
  17   chr17_1735858     ASom    A    G        0      0        2 
  17   chr17_1735858     HCab    A    G        1      2        2 
  17   chr17_1735858     HPrz    A    G        1      2        2 
  17   chr17_1735858     ZBoe    A    G        0      0        2 
  17   chr17_1735858     ZGre    A    G        0      0        2 
  17   chr17_1735858     ZHar    A    G        0      0        2 
  17   chr17_1735858   Sample    A    G        0      0        2 
  17   chr17_1747612     AAsi    C    T        0      0        2 
  17   chr17_1747612     AKia    C    T        0      0        2 
  17   chr17_1747612     AOna    C    T        0      0        2 
  17   chr17_1747612     ASom    C    T        0      0        2 
  17   chr17_1747612     HCab    C    T        0      0        2 
  17   chr17_1747612     HPrz    C    T        0      0        2 
  17   chr17_1747612     ZBoe    C    T        1      2        2 
  17   chr17_1747612     ZGre    C    T        0      0        2 
  17   chr17_1747612     ZHar    C    T        0      0        2 
  17   chr17_1747612   Sample    C    T        0      0        2 
  17   chr17_1747952     AAsi    C    T        1      2        2 
  17   chr17_1747952     AKia    C    T        0      0        2 
  17   chr17_1747952     AOna    C    T        0      0        2 
  17   chr17_1747952     ASom    C    T        1      2        2 
  17   chr17_1747952     HCab    C    T        0      0        2 
  17   chr17_1747952     HPrz    C    T        0      0        2 
  17   chr17_1747952     ZBoe    C    T        0      0        2 
  17   chr17_1747952     ZGre    C    T        0      0        2 
  17   chr17_1747952     ZHar    C    T        0      0        2 
  17   chr17_1747952   Sample    C    T        1      2        2 
  17   chr17_1762777     AAsi    T    A        0      0        2 
  17   chr17_1762777     AKia    T    A        0      0        2 
  17   chr17_1762777     AOna    T    A        0      0        2 
  17   chr17_1762777     ASom    T    A        0      0        2 
  17   chr17_1762777     HCab    T    A        1      2        2 
  17   chr17_1762777     HPrz    T    A        1      2        2 
  17   chr17_1762777     ZBoe    T    A        0      0        2 
  17   chr17_1762777     ZGre    T    A        0      0        2 
  17   chr17_1762777     ZHar    T    A        0      0        2 
  17   chr17_1762777   Sample    T    A        0      0        2 
  17   chr17_1764003     AAsi    C    T      0.5      1        2 
  17   chr17_1764003     AKia    C    T        0      0        2 
  17   chr17_1764003     AOna    C    T        0      0        2 
  17   chr17_1764003     ASom    C    T        0      0        2 
  17   chr17_1764003     HCab    C    T        0      0        2 
  17   chr17_1764003     HPrz    C    T        0      0        2 
  17   chr17_1764003     ZBoe    C    T        0      0        2 
  17   chr17_1764003     ZGre    C    T        0      0        2 
  17   chr17_1764003     ZHar    C    T        0      0        2 
  17   chr17_1764003   Sample    C    T        0      0        2 
  17   chr17_1769301     AAsi    T    C        0      0        2 
  17   chr17_1769301     AKia    T    C        0      0        2 
  17   chr17_1769301     AOna    T    C        0      0        2 
  17   chr17_1769301     ASom    T    C        0      0        2 
  17   chr17_1769301     HCab    T    C        1      2        2 
  17   chr17_1769301     HPrz    T    C        1      2        2 
  17   chr17_1769301     ZBoe    T    C        0      0        2 
  17   chr17_1769301     ZGre    T    C        0      0        2 
  17   chr17_1769301     ZHar    T    C        0      0        2 
  17   chr17_1769301   Sample    T    C        0      0        2 
  17   chr17_1771878     AAsi    C    T        0      0        2 
  17   chr17_1771878     AKia    C    T        0      0        2 
  17   chr17_1771878     AOna    C    T        0      0        2 
  17   chr17_1771878     ASom    C    T        0      0        2 
  17   chr17_1771878     HCab    C    T        1      2        2 
  17   chr17_1771878     HPrz    C    T        1      2        2 
  17   chr17_1771878     ZBoe    C    T        0      0        2 
  17   chr17_1771878     ZGre    C    T        0      0        2 
  17   chr17_1771878     ZHar    C    T        0      0        2 
  17   chr17_1771878   Sample    C    T        0      0        2 
  17   chr17_1774665     AAsi    G    A        0      0        2 
  17   chr17_1774665     AKia    G    A        0      0        2 
  17   chr17_1774665     AOna    G    A        0      0        2 
  17   chr17_1774665     ASom    G    A        0      0        2 
  17   chr17_1774665     HCab    G    A        0      0        2 
  17   chr17_1774665     HPrz    G    A        0      0        2 
  17   chr17_1774665     ZBoe    G    A      0.5      1        2 
  17   chr17_1774665     ZGre    G    A        0      0        2 
  17   chr17_1774665     ZHar    G    A        0      0        2 
  17   chr17_1774665   Sample    G    A        0      0        2 
  17   chr17_1776320     AAsi    T    C        0      0        2 
  17   chr17_1776320     AKia    T    C        0      0        2 
  17   chr17_1776320     AOna    T    C        0      0        2 
  17   chr17_1776320     ASom    T    C        0      0        2 
  17   chr17_1776320     HCab    T    C        0      0        2 
  17   chr17_1776320     HPrz    T    C        0      0        2 
  17   chr17_1776320     ZBoe    T    C        1      2        2 
  17   chr17_1776320     ZGre    T    C        1      2        2 
  17   chr17_1776320     ZHar    T    C        0      0        2 
  17   chr17_1776320   Sample    T    C        0      0        2 
  17   chr17_1776839     AAsi    T    C        0      0        2 
  17   chr17_1776839     AKia    T    C        0      0        2 
  17   chr17_1776839     AOna    T    C        0      0        2 
  17   chr17_1776839     ASom    T    C        0      0        2 
  17   chr17_1776839     HCab    T    C        1      2        2 
  17   chr17_1776839     HPrz    T    C        1      2        2 
  17   chr17_1776839     ZBoe    T    C        0      0        2 
  17   chr17_1776839     ZGre    T    C        0      0        2 
  17   chr17_1776839     ZHar    T    C        0      0        2 
  17   chr17_1776839   Sample    T    C        0      0        2 
  17   chr17_1781784     AAsi    G    A        0      0        2 
  17   chr17_1781784     AKia    G    A        0      0        2 
  17   chr17_1781784     AOna    G    A        0      0        2 
  17   chr17_1781784     ASom    G    A        0      0        2 
  17   chr17_1781784     HCab    G    A        0      0        2 
  17   chr17_1781784     HPrz    G    A        0      0        2 
  17   chr17_1781784     ZBoe    G    A        1      2        2 
  17   chr17_1781784     ZGre    G    A        1      2        2 
  17   chr17_1781784     ZHar    G    A        0      0        2 
  17   chr17_1781784   Sample    G    A        0      0        2 
  17   chr17_1784927     AAsi    G    A        0      0        2 
  17   chr17_1784927     AKia    G    A        0      0        2 
  17   chr17_1784927     AOna    G    A        0      0        2 
  17   chr17_1784927     ASom    G    A        0      0        2 
  17   chr17_1784927     HCab    G    A      0.5      1        2 
  17   chr17_1784927     HPrz    G    A      0.5      1        2 
  17   chr17_1784927     ZBoe    G    A        0      0        2 
  17   chr17_1784927     ZGre    G    A        0      0        2 
  17   chr17_1784927     ZHar    G    A        0      0        2 
  17   chr17_1784927   Sample    G    A        0      0        2 
  17   chr17_1786427     AAsi    G    A        0      0        2 
  17   chr17_1786427     AKia    G    A        0      0        2 
  17   chr17_1786427     AOna    G    A        0      0        2 
  17   chr17_1786427     ASom    G    A        0      0        2 
  17   chr17_1786427     HCab    G    A        1      2        2 
  17   chr17_1786427     HPrz    G    A        1      2        2 
  17   chr17_1786427     ZBoe    G    A        0      0        2 
  17   chr17_1786427     ZGre    G    A        0      0        2 
  17   chr17_1786427     ZHar    G    A        0      0        2 
  17   chr17_1786427   Sample    G    A        0      0        2 
  17   chr17_1790193     AAsi    G    C        0      0        2 
  17   chr17_1790193     AKia    G    C        0      0        2 
  17   chr17_1790193     AOna    G    C        0      0        2 
  17   chr17_1790193     ASom    G    C        0      0        2 
  17   chr17_1790193     HCab    G    C        0      0        2 
  17   chr17_1790193     HPrz    G    C        0      0        2 
  17   chr17_1790193     ZBoe    G    C        0      0        2 
  17   chr17_1790193     ZGre    G    C        1      2        2 
  17   chr17_1790193     ZHar    G    C        0      0        2 
  17   chr17_1790193   Sample    G    C        0      0        2 
  17   chr17_1797773     AAsi    A    G        0      0        2 
  17   chr17_1797773     AKia    A    G        0      0        2 
  17   chr17_1797773     AOna    A    G        0      0        2 
  17   chr17_1797773     ASom    A    G        0      0        2 
  17   chr17_1797773     HCab    A    G      0.5      1        2 
  17   chr17_1797773     HPrz    A    G      0.5      1        2 
  17   chr17_1797773     ZBoe    A    G        0      0        2 
  17   chr17_1797773     ZGre    A    G        0      0        2 
  17   chr17_1797773     ZHar    A    G        0      0        2 
  17   chr17_1797773   Sample    A    G        0      0        2 
  17   chr17_1798199     AAsi    A    G        0      0        2 
  17   chr17_1798199     AKia    A    G        0      0        2 
  17   chr17_1798199     AOna    A    G        0      0        2 
  17   chr17_1798199     ASom    A    G        0      0        2 
  17   chr17_1798199     HCab    A    G        1      2        2 
  17   chr17_1798199     HPrz    A    G        1      2        2 
  17   chr17_1798199     ZBoe    A    G        0      0        2 
  17   chr17_1798199     ZGre    A    G        0      0        2 
  17   chr17_1798199     ZHar    A    G        0      0        2 
  17   chr17_1798199   Sample    A    G        0      0        2 
  17   chr17_1803042     AAsi    A    G        0      0        2 
  17   chr17_1803042     AKia    A    G        0      0        2 
  17   chr17_1803042     AOna    A    G        0      0        2 
  17   chr17_1803042     ASom    A    G      0.5      1        2 
  17   chr17_1803042     HCab    A    G        0      0        2 
  17   chr17_1803042     HPrz    A    G        0      0        2 
  17   chr17_1803042     ZBoe    A    G        0      0        2 
  17   chr17_1803042     ZGre    A    G        0      0        2 
  17   chr17_1803042     ZHar    A    G        0      0        2 
  17   chr17_1803042   Sample    A    G        0      0        2 
  17   chr17_1807975     AAsi    T    G        0      0        2 
  17   chr17_1807975     AKia    T    G        0      0        2 
  17   chr17_1807975     AOna    T    G        0      0        2 
  17   chr17_1807975     ASom    T    G        0      0        2 
  17   chr17_1807975     HCab    T    G        0      0        2 
  17   chr17_1807975     HPrz    T    G        0      0        2 
  17   chr17_1807975     ZBoe    T    G      0.5      1        2 
  17   chr17_1807975     ZGre    T    G        0      0        2 
  17   chr17_1807975     ZHar    T    G        0      0        2 
  17   chr17_1807975   Sample    T    G        0      0        2 
  17   chr17_1820513     AAsi    T    C        0      0        2 
  17   chr17_1820513     AKia    T    C        0      0        2 
  17   chr17_1820513     AOna    T    C        0      0        2 
  17   chr17_1820513     ASom    T    C        0      0        2 
  17   chr17_1820513     HCab    T    C        1      2        2 
  17   chr17_1820513     HPrz    T    C        1      2        2 
  17   chr17_1820513     ZBoe    T    C        0      0        2 
  17   chr17_1820513     ZGre    T    C        0      0        2 
  17   chr17_1820513     ZHar    T    C        0      0        2 
  17   chr17_1820513   Sample    T    C        0      0        2 
  17   chr17_1820621     AAsi    C    G        0      0        2 
  17   chr17_1820621     AKia    C    G        0      0        2 
  17   chr17_1820621     AOna    C    G        0      0        2 
  17   chr17_1820621     ASom    C    G        0      0        2 
  17   chr17_1820621     HCab    C    G        0      0        2 
  17   chr17_1820621     HPrz    C    G      0.5      1        2 
  17   chr17_1820621     ZBoe    C    G        0      0        2 
  17   chr17_1820621     ZGre    C    G        0      0        2 
  17   chr17_1820621     ZHar    C    G        0      0        2 
  17   chr17_1820621   Sample    C    G        0      0        2 
  17   chr17_1823068     AAsi    G    T        0      0        2 
  17   chr17_1823068     AKia    G    T        0      0        2 
  17   chr17_1823068     AOna    G    T      0.5      1        2 
  17   chr17_1823068     ASom    G    T        0      0        2 
  17   chr17_1823068     HCab    G    T        0      0        2 
  17   chr17_1823068     HPrz    G    T        0      0        2 
  17   chr17_1823068     ZBoe    G    T        0      0        2 
  17   chr17_1823068     ZGre    G    T        0      0        2 
  17   chr17_1823068     ZHar    G    T        0      0        2 
  17   chr17_1823068   Sample    G    T        0      0        2 
  17   chr17_1836423     AAsi    C    T        0      0        2 
  17   chr17_1836423     AKia    C    T        0      0        2 
  17   chr17_1836423     AOna    C    T        0      0        2 
  17   chr17_1836423     ASom    C    T        0      0        2 
  17   chr17_1836423     HCab    C    T        0      0        2 
  17   chr17_1836423     HPrz    C    T        0      0        2 
  17   chr17_1836423     ZBoe    C    T        1      2        2 
  17   chr17_1836423     ZGre    C    T        1      2        2 
  17   chr17_1836423     ZHar    C    T        0      0        2 
  17   chr17_1836423   Sample    C    T        0      0        2 
  17   chr17_1837274     AAsi    T    C        0      0        2 
  17   chr17_1837274     AKia    T    C        0      0        2 
  17   chr17_1837274     AOna    T    C        0      0        2 
  17   chr17_1837274     ASom    T    C        0      0        2 
  17   chr17_1837274     HCab    T    C        0      0        2 
  17   chr17_1837274     HPrz    T    C        0      0        2 
  17   chr17_1837274     ZBoe    T    C        1      2        2 
  17   chr17_1837274     ZGre    T    C        0      0        2 
  17   chr17_1837274     ZHar    T    C        0      0        2 
  17   chr17_1837274   Sample    T    C        0      0        2 
  17   chr17_1843356     AAsi    A    C        0      0        2 
  17   chr17_1843356     AKia    A    C        0      0        2 
  17   chr17_1843356     AOna    A    C        0      0        2 
  17   chr17_1843356     ASom    A    C        0      0        2 
  17   chr17_1843356     HCab    A    C        1      2        2 
  17   chr17_1843356     HPrz    A    C        1      2        2 
  17   chr17_1843356     ZBoe    A    C        0      0        2 
  17   chr17_1843356     ZGre    A    C        0      0        2 
  17   chr17_1843356     ZHar    A    C        0      0        2 
  17   chr17_1843356   Sample    A    C        0      0        2 
  17   chr17_1846981     AAsi    G    A        0      0        2 
  17   chr17_1846981     AKia    G    A        0      0        2 
  17   chr17_1846981     AOna    G    A        0      0        2 
  17   chr17_1846981     ASom    G    A        0      0        2 
  17   chr17_1846981     HCab    G    A        0      0        2 
  17   chr17_1846981     HPrz    G    A        0      0        2 
  17   chr17_1846981     ZBoe    G    A        0      0        2 
  17   chr17_1846981     ZGre    G    A        0      0        2 
  17   chr17_1846981     ZHar    G    A      0.5      1        2 
  17   chr17_1846981   Sample    G    A        0      0        2 
  17   chr17_1849442     AAsi    T    A        0      0        2 
  17   chr17_1849442     AKia    T    A        0      0        2 
  17   chr17_1849442     AOna    T    A        0      0        2 
  17   chr17_1849442     ASom    T    A        0      0        2 
  17   chr17_1849442     HCab    T    A        0      0        2 
  17   chr17_1849442     HPrz    T    A        0      0        2 
  17   chr17_1849442     ZBoe    T    A      0.5      1        2 
  17   chr17_1849442     ZGre    T    A        0      0        2 
  17   chr17_1849442     ZHar    T    A        0      0        2 
  17   chr17_1849442   Sample    T    A        0      0        2 
  17   chr17_1852540     AAsi    T    C        1      2        2 
  17   chr17_1852540     AKia    T    C        0      0        2 
  17   chr17_1852540     AOna    T    C        0      0        2 
  17   chr17_1852540     ASom    T    C        1      2        2 
  17   chr17_1852540     HCab    T    C        0      0        2 
  17   chr17_1852540     HPrz    T    C        0      0        2 
  17   chr17_1852540     ZBoe    T    C        0      0        2 
  17   chr17_1852540     ZGre    T    C        0      0        2 
  17   chr17_1852540     ZHar    T    C        0      0        2 
  17   chr17_1852540   Sample    T    C        1      2        2 
  17   chr17_1857752     AAsi    T    C        0      0        2 
  17   chr17_1857752     AKia    T    C        0      0        2 
  17   chr17_1857752     AOna    T    C        0      0        2 
  17   chr17_1857752     ASom    T    C        0      0        2 
  17   chr17_1857752     HCab    T    C        1      2        2 
  17   chr17_1857752     HPrz    T    C        1      2        2 
  17   chr17_1857752     ZBoe    T    C        0      0        2 
  17   chr17_1857752     ZGre    T    C        0      0        2 
  17   chr17_1857752     ZHar    T    C        0      0        2 
  17   chr17_1857752   Sample    T    C        1      2        2 
  17   chr17_1858883     AAsi    T    C        0      0        2 
  17   chr17_1858883     AKia    T    C        0      0        2 
  17   chr17_1858883     AOna    T    C        0      0        2 
  17   chr17_1858883     ASom    T    C        0      0        2 
  17   chr17_1858883     HCab    T    C        1      2        2 
  17   chr17_1858883     HPrz    T    C        1      2        2 
  17   chr17_1858883     ZBoe    T    C        0      0        2 
  17   chr17_1858883     ZGre    T    C        0      0        2 
  17   chr17_1858883     ZHar    T    C        0      0        2 
  17   chr17_1858883   Sample    T    C        1      2        2 
  17   chr17_1866326     AAsi    C    G        0      0        2 
  17   chr17_1866326     AKia    C    G        0      0        2 
  17   chr17_1866326     AOna    C    G        0      0        2 
  17   chr17_1866326     ASom    C    G        0      0        2 
  17   chr17_1866326     HCab    C    G        0      0        2 
  17   chr17_1866326     HPrz    C    G        0      0        2 
  17   chr17_1866326     ZBoe    C    G        0      0        2 
  17   chr17_1866326     ZGre    C    G        0      0        2 
  17   chr17_1866326     ZHar    C    G      0.5      1        2 
  17   chr17_1866326   Sample    C    G        0      0        2 
  17   chr17_1867641     AAsi    G    A        0      0        2 
  17   chr17_1867641     AKia    G    A        0      0        2 
  17   chr17_1867641     AOna    G    A        0      0        2 
  17   chr17_1867641     ASom    G    A        0      0        2 
  17   chr17_1867641     HCab    G    A        1      2        2 
  17   chr17_1867641     HPrz    G    A        1      2        2 
  17   chr17_1867641     ZBoe    G    A        0      0        2 
  17   chr17_1867641     ZGre    G    A        0      0        2 
  17   chr17_1867641     ZHar    G    A        0      0        2 
  17   chr17_1867641   Sample    G    A        0      0        2 
  17   chr17_1870108     AAsi    C    T        0      0        2 
  17   chr17_1870108     AKia    C    T        0      0        2 
  17   chr17_1870108     AOna    C    T        0      0        2 
  17   chr17_1870108     ASom    C    T        0      0        2 
  17   chr17_1870108     HCab    C    T        1      2        2 
  17   chr17_1870108     HPrz    C    T        1      2        2 
  17   chr17_1870108     ZBoe    C    T        0      0        2 
  17   chr17_1870108     ZGre    C    T        0      0        2 
  17   chr17_1870108     ZHar    C    T        0      0        2 
  17   chr17_1870108   Sample    C    T        0      0        2 
  17   chr17_1880857     AAsi    A    C        0      0        2 
  17   chr17_1880857     AKia    A    C        0      0        2 
  17   chr17_1880857     AOna    A    C        0      0        2 
  17   chr17_1880857     ASom    A    C        0      0        2 
  17   chr17_1880857     HCab    A    C        1      2        2 
  17   chr17_1880857     HPrz    A    C        1      2        2 
  17   chr17_1880857     ZBoe    A    C        0      0        2 
  17   chr17_1880857     ZGre    A    C        0      0        2 
  17   chr17_1880857     ZHar    A    C        0      0        2 
  17   chr17_1880857   Sample    A    C        0      0        2 
  17   chr17_1891663     AAsi    A    G        0      0        2 
  17   chr17_1891663     AKia    A    G        0      0        2 
  17   chr17_1891663     AOna    A    G        0      0        2 
  17   chr17_1891663     ASom    A    G        0      0        2 
  17   chr17_1891663     HCab    A    G      0.5      1        2 
  17   chr17_1891663     HPrz    A    G        0      0        2 
  17   chr17_1891663     ZBoe    A    G        0      0        2 
  17   chr17_1891663     ZGre    A    G        0      0        2 
  17   chr17_1891663     ZHar    A    G        0      0        2 
  17   chr17_1891663   Sample    A    G        0      0        2 
  17   chr17_1893250     AAsi    A    G        0      0        2 
  17   chr17_1893250     AKia    A    G        0      0        2 
  17   chr17_1893250     AOna    A    G      0.5      1        2 
  17   chr17_1893250     ASom    A    G        0      0        2 
  17   chr17_1893250     HCab    A    G        0      0        2 
  17   chr17_1893250     HPrz    A    G        0      0        2 
  17   chr17_1893250     ZBoe    A    G        0      0        2 
  17   chr17_1893250     ZGre    A    G        0      0        2 
  17   chr17_1893250     ZHar    A    G        0      0        2 
  17   chr17_1893250   Sample    A    G        0      0        2 
  17   chr17_1896760     AAsi    C    T        0      0        2 
  17   chr17_1896760     AKia    C    T        0      0        2 
  17   chr17_1896760     AOna    C    T        1      2        2 
  17   chr17_1896760     ASom    C    T        0      0        2 
  17   chr17_1896760     HCab    C    T        0      0        2 
  17   chr17_1896760     HPrz    C    T        0      0        2 
  17   chr17_1896760     ZBoe    C    T        0      0        2 
  17   chr17_1896760     ZGre    C    T        0      0        2 
  17   chr17_1896760     ZHar    C    T        0      0        2 
  17   chr17_1896760   Sample    C    T        0      0        2 
  17   chr17_1908163     AAsi    G    C        0      0        2 
  17   chr17_1908163     AKia    G    C        0      0        2 
  17   chr17_1908163     AOna    G    C        0      0        2 
  17   chr17_1908163     ASom    G    C        0      0        2 
  17   chr17_1908163     HCab    G    C      0.5      1        2 
  17   chr17_1908163     HPrz    G    C        0      0        2 
  17   chr17_1908163     ZBoe    G    C        0      0        2 
  17   chr17_1908163     ZGre    G    C        0      0        2 
  17   chr17_1908163     ZHar    G    C        0      0        2 
  17   chr17_1908163   Sample    G    C        0      0        2 
  17   chr17_1916074     AAsi    G    A      0.5      1        2 
  17   chr17_1916074     AKia    G    A        0      0        2 
  17   chr17_1916074     AOna    G    A        0      0        2 
  17   chr17_1916074     ASom    G    A      0.5      1        2 
  17   chr17_1916074     HCab    G    A        0      0        2 
  17   chr17_1916074     HPrz    G    A        0      0        2 
  17   chr17_1916074     ZBoe    G    A        0      0        2 
  17   chr17_1916074     ZGre    G    A        0      0        2 
  17   chr17_1916074     ZHar    G    A        0      0        2 
  17   chr17_1916074   Sample    G    A        1      2        2 
  17   chr17_1916768     AAsi    A    G        0      0        2 
  17   chr17_1916768     AKia    A    G        0      0        2 
  17   chr17_1916768     AOna    A    G        0      0        2 
  17   chr17_1916768     ASom    A    G        0      0        2 
  17   chr17_1916768     HCab    A    G        0      0        2 
  17   chr17_1916768     HPrz    A    G        0      0        2 
  17   chr17_1916768     ZBoe    A    G        0      0        2 
  17   chr17_1916768     ZGre    A    G        1      2        2 
  17   chr17_1916768     ZHar    A    G      0.5      1        2 
  17   chr17_1916768   Sample    A    G        0      0        2 
  17   chr17_1919584     AAsi    T    G        0      0        2 
  17   chr17_1919584     AKia    T    G        0      0        2 
  17   chr17_1919584     AOna    T    G        0      0        2 
  17   chr17_1919584     ASom    T    G      0.5      1        2 
  17   chr17_1919584     HCab    T    G        0      0        2 
  17   chr17_1919584     HPrz    T    G        0      0        2 
  17   chr17_1919584     ZBoe    T    G        0      0        2 
  17   chr17_1919584     ZGre    T    G        0      0        2 
  17   chr17_1919584     ZHar    T    G        0      0        2 
  17   chr17_1919584   Sample    T    G        0      0        2 
  17   chr17_1923786     AAsi    A    G        0      0        2 
  17   chr17_1923786     AKia    A    G        0      0        2 
  17   chr17_1923786     AOna    A    G        0      0        2 
  17   chr17_1923786     ASom    A    G      0.5      1        2 
  17   chr17_1923786     HCab    A    G        0      0        2 
  17   chr17_1923786     HPrz    A    G        0      0        2 
  17   chr17_1923786     ZBoe    A    G        0      0        2 
  17   chr17_1923786     ZGre    A    G        0      0        2 
  17   chr17_1923786     ZHar    A    G        0      0        2 
  17   chr17_1923786   Sample    A    G        0      0        2 
  17   chr17_1923902     AAsi    A    C        0      0        2 
  17   chr17_1923902     AKia    A    C        1      2        2 
  17   chr17_1923902     AOna    A    C        0      0        2 
  17   chr17_1923902     ASom    A    C        0      0        2 
  17   chr17_1923902     HCab    A    C        0      0        2 
  17   chr17_1923902     HPrz    A    C        0      0        2 
  17   chr17_1923902     ZBoe    A    C        0      0        2 
  17   chr17_1923902     ZGre    A    C        0      0        2 
  17   chr17_1923902     ZHar    A    C        0      0        2 
  17   chr17_1923902   Sample    A    C        0      0        2 
  17   chr17_1929263     AAsi    T    C        0      0        2 
  17   chr17_1929263     AKia    T    C        1      2        2 
  17   chr17_1929263     AOna    T    C        0      0        2 
  17   chr17_1929263     ASom    T    C        0      0        2 
  17   chr17_1929263     HCab    T    C        0      0        2 
  17   chr17_1929263     HPrz    T    C        0      0        2 
  17   chr17_1929263     ZBoe    T    C        0      0        2 
  17   chr17_1929263     ZGre    T    C        0      0        2 
  17   chr17_1929263     ZHar    T    C        0      0        2 
  17   chr17_1929263   Sample    T    C        0      0        2 
  17   chr17_1936204     AAsi    C    G        0      0        2 
  17   chr17_1936204     AKia    C    G        0      0        2 
  17   chr17_1936204     AOna    C    G        0      0        2 
  17   chr17_1936204     ASom    C    G        0      0        2 
  17   chr17_1936204     HCab    C    G        1      2        2 
  17   chr17_1936204     HPrz    C    G        1      2        2 
  17   chr17_1936204     ZBoe    C    G        0      0        2 
  17   chr17_1936204     ZGre    C    G        0      0        2 
  17   chr17_1936204     ZHar    C    G        0      0        2 
  17   chr17_1936204   Sample    C    G        0      0        2 
  17   chr17_1944398     AAsi    T    C        0      0        2 
  17   chr17_1944398     AKia    T    C        0      0        2 
  17   chr17_1944398     AOna    T    C        0      0        2 
  17   chr17_1944398     ASom    T    C        0      0        2 
  17   chr17_1944398     HCab    T    C        0      0        2 
  17   chr17_1944398     HPrz    T    C      0.5      1        2 
  17   chr17_1944398     ZBoe    T    C        0      0        2 
  17   chr17_1944398     ZGre    T    C        0      0        2 
  17   chr17_1944398     ZHar    T    C        0      0        2 
  17   chr17_1944398   Sample    T    C        0      0        2 
  17   chr17_1945945     AAsi    A    C        0      0        2 
  17   chr17_1945945     AKia    A    C        0      0        2 
  17   chr17_1945945     AOna    A    C        0      0        2 
  17   chr17_1945945     ASom    A    C        0      0        2 
  17   chr17_1945945     HCab    A    C        1      2        2 
  17   chr17_1945945     HPrz    A    C        1      2        2 
  17   chr17_1945945     ZBoe    A    C        0      0        2 
  17   chr17_1945945     ZGre    A    C        0      0        2 
  17   chr17_1945945     ZHar    A    C        0      0        2 
  17   chr17_1945945   Sample    A    C        0      0        2 
  17   chr17_1949319     AAsi    G    A        0      0        2 
  17   chr17_1949319     AKia    G    A        0      0        2 
  17   chr17_1949319     AOna    G    A        0      0        2 
  17   chr17_1949319     ASom    G    A        0      0        2 
  17   chr17_1949319     HCab    G    A        1      2        2 
  17   chr17_1949319     HPrz    G    A        1      2        2 
  17   chr17_1949319     ZBoe    G    A        0      0        2 
  17   chr17_1949319     ZGre    G    A        0      0        2 
  17   chr17_1949319     ZHar    G    A        0      0        2 
  17   chr17_1949319   Sample    G    A        0      0        2 
  17   chr17_1956365     AAsi    C    T        0      0        2 
  17   chr17_1956365     AKia    C    T        0      0        2 
  17   chr17_1956365     AOna    C    T        1      2        2 
  17   chr17_1956365     ASom    C    T        0      0        2 
  17   chr17_1956365     HCab    C    T        0      0        2 
  17   chr17_1956365     HPrz    C    T        0      0        2 
  17   chr17_1956365     ZBoe    C    T        0      0        2 
  17   chr17_1956365     ZGre    C    T        0      0        2 
  17   chr17_1956365     ZHar    C    T        0      0        2 
  17   chr17_1956365   Sample    C    T        0      0        2 
  17   chr17_1963542     AAsi    G    A        0      0        2 
  17   chr17_1963542     AKia    G    A        0      0        2 
  17   chr17_1963542     AOna    G    A        0      0        2 
  17   chr17_1963542     ASom    G    A        0      0        2 
  17   chr17_1963542     HCab    G    A        0      0        2 
  17   chr17_1963542     HPrz    G    A        0      0        2 
  17   chr17_1963542     ZBoe    G    A        0      0        2 
  17   chr17_1963542     ZGre    G    A        0      0        2 
  17   chr17_1963542     ZHar    G    A        1      2        2 
  17   chr17_1963542   Sample    G    A        0      0        2 
  17   chr17_1965918     AAsi    A    T        0      0        2 
  17   chr17_1965918     AKia    A    T        0      0        2 
  17   chr17_1965918     AOna    A    T        0      0        2 
  17   chr17_1965918     ASom    A    T        0      0        2 
  17   chr17_1965918     HCab    A    T        0      0        2 
  17   chr17_1965918     HPrz    A    T        0      0        2 
  17   chr17_1965918     ZBoe    A    T        0      0        2 
  17   chr17_1965918     ZGre    A    T        0      0        2 
  17   chr17_1965918     ZHar    A    T        1      2        2 
  17   chr17_1965918   Sample    A    T        0      0        2 
  17   chr17_1968682     AAsi    A    T        0      0        2 
  17   chr17_1968682     AKia    A    T        1      2        2 
  17   chr17_1968682     AOna    A    T        1      2        2 
  17   chr17_1968682     ASom    A    T        0      0        2 
  17   chr17_1968682     HCab    A    T        0      0        2 
  17   chr17_1968682     HPrz    A    T        0      0        2 
  17   chr17_1968682     ZBoe    A    T        0      0        2 
  17   chr17_1968682     ZGre    A    T        0      0        2 
  17   chr17_1968682     ZHar    A    T        0      0        2 
  17   chr17_1968682   Sample    A    T        0      0        2 
  17   chr17_1969590     AAsi    A    G        0      0        2 
  17   chr17_1969590     AKia    A    G        0      0        2 
  17   chr17_1969590     AOna    A    G        0      0        2 
  17   chr17_1969590     ASom    A    G        0      0        2 
  17   chr17_1969590     HCab    A    G        0      0        2 
  17   chr17_1969590     HPrz    A    G        0      0        2 
  17   chr17_1969590     ZBoe    A    G        0      0        2 
  17   chr17_1969590     ZGre    A    G      0.5      1        2 
  17   chr17_1969590     ZHar    A    G        0      0        2 
  17   chr17_1969590   Sample    A    G        0      0        2 
  17   chr17_1990608     AAsi    T    C        0      0        2 
  17   chr17_1990608     AKia    T    C        0      0        2 
  17   chr17_1990608     AOna    T    C      0.5      1        2 
  17   chr17_1990608     ASom    T    C        0      0        2 
  17   chr17_1990608     HCab    T    C        0      0        2 
  17   chr17_1990608     HPrz    T    C        0      0        2 
  17   chr17_1990608     ZBoe    T    C        0      0        2 
  17   chr17_1990608     ZGre    T    C        0      0        2 
  17   chr17_1990608     ZHar    T    C        0      0        2 
  17   chr17_1990608   Sample    T    C        0      0        2 
  17   chr17_1991169     AAsi    G    A        0      0        2 
  17   chr17_1991169     AKia    G    A        0      0        2 
  17   chr17_1991169     AOna    G    A        0      0        2 
  17   chr17_1991169     ASom    G    A      0.5      1        2 
  17   chr17_1991169     HCab    G    A        0      0        2 
  17   chr17_1991169     HPrz    G    A        0      0        2 
  17   chr17_1991169     ZBoe    G    A        0      0        2 
  17   chr17_1991169     ZGre    G    A        0      0        2 
  17   chr17_1991169     ZHar    G    A        0      0        2 
  17   chr17_1991169   Sample    G    A        0      0        2 
  17   chr17_1997353     AAsi    G    A        0      0        2 
  17   chr17_1997353     AKia    G    A        0      0        2 
  17   chr17_1997353     AOna    G    A        0      0        2 
  17   chr17_1997353     ASom    G    A        0      0        2 
  17   chr17_1997353     HCab    G    A        1      2        2 
  17   chr17_1997353     HPrz    G    A      0.5      1        2 
  17   chr17_1997353     ZBoe    G    A        0      0        2 
  17   chr17_1997353     ZGre    G    A        0      0        2 
  17   chr17_1997353     ZHar    G    A        0      0        2 
  17   chr17_1997353   Sample    G    A        0      0        2 
  17   chr17_1997818     AAsi    C    T        0      0        2 
  17   chr17_1997818     AKia    C    T        0      0        2 
  17   chr17_1997818     AOna    C    T        0      0        2 
  17   chr17_1997818     ASom    C    T        0      0        2 
  17   chr17_1997818     HCab    C    T        0      0        2 
  17   chr17_1997818     HPrz    C    T        0      0        2 
  17   chr17_1997818     ZBoe    C    T      0.5      1        2 
  17   chr17_1997818     ZGre    C    T        0      0        2 
  17   chr17_1997818     ZHar    C    T        0      0        2 
  17   chr17_1997818   Sample    C    T        0      0        2 
  17   chr17_1998357     AAsi    T    C        0      0        2 
  17   chr17_1998357     AKia    T    C        0      0        2 
  17   chr17_1998357     AOna    T    C        0      0        2 
  17   chr17_1998357     ASom    T    C        0      0        2 
  17   chr17_1998357     HCab    T    C        0      0        2 
  17   chr17_1998357     HPrz    T    C        1      2        2 
  17   chr17_1998357     ZBoe    T    C        0      0        2 
  17   chr17_1998357     ZGre    T    C        0      0        2 
  17   chr17_1998357     ZHar    T    C        0      0        2 
  17   chr17_1998357   Sample    T    C        0      0        2 
  17   chr17_2010800     AAsi    A    C        0      0        2 
  17   chr17_2010800     AKia    A    C        0      0        2 
  17   chr17_2010800     AOna    A    C        0      0        2 
  17   chr17_2010800     ASom    A    C        0      0        2 
  17   chr17_2010800     HCab    A    C        0      0        2 
  17   chr17_2010800     HPrz    A    C        0      0        2 
  17   chr17_2010800     ZBoe    A    C        0      0        2 
  17   chr17_2010800     ZGre    A    C        0      0        2 
  17   chr17_2010800     ZHar    A    C        1      2        2 
  17   chr17_2010800   Sample    A    C        0      0        2 
  17   chr17_2011676     AAsi    A    G        0      0        2 
  17   chr17_2011676     AKia    A    G        0      0        2 
  17   chr17_2011676     AOna    A    G        0      0        2 
  17   chr17_2011676     ASom    A    G        0      0        2 
  17   chr17_2011676     HCab    A    G        0      0        2 
  17   chr17_2011676     HPrz    A    G        0      0        2 
  17   chr17_2011676     ZBoe    A    G        1      2        2 
  17   chr17_2011676     ZGre    A    G        1      2        2 
  17   chr17_2011676     ZHar    A    G        1      2        2 
  17   chr17_2011676   Sample    A    G        0      0        2 
  17   chr17_2012374     AAsi    A    G      0.5      1        2 
  17   chr17_2012374     AKia    A    G        0      0        2 
  17   chr17_2012374     AOna    A    G        0      0        2 
  17   chr17_2012374     ASom    A    G        0      0        2 
  17   chr17_2012374     HCab    A    G        0      0        2 
  17   chr17_2012374     HPrz    A    G        0      0        2 
  17   chr17_2012374     ZBoe    A    G        0      0        2 
  17   chr17_2012374     ZGre    A    G        0      0        2 
  17   chr17_2012374     ZHar    A    G        0      0        2 
  17   chr17_2012374   Sample    A    G        1      2        2 
  17   chr17_2013641     AAsi    T    G        0      0        2 
  17   chr17_2013641     AKia    T    G        0      0        2 
  17   chr17_2013641     AOna    T    G        0      0        2 
  17   chr17_2013641     ASom    T    G        0      0        2 
  17   chr17_2013641     HCab    T    G        1      2        2 
  17   chr17_2013641     HPrz    T    G        1      2        2 
  17   chr17_2013641     ZBoe    T    G        0      0        2 
  17   chr17_2013641     ZGre    T    G        0      0        2 
  17   chr17_2013641     ZHar    T    G        0      0        2 
  17   chr17_2013641   Sample    T    G        0      0        2 
  17   chr17_2017779     AAsi    A    C        0      0        2 
  17   chr17_2017779     AKia    A    C        0      0        2 
  17   chr17_2017779     AOna    A    C        0      0        2 
  17   chr17_2017779     ASom    A    C      0.5      1        2 
  17   chr17_2017779     HCab    A    C        0      0        2 
  17   chr17_2017779     HPrz    A    C        0      0        2 
  17   chr17_2017779     ZBoe    A    C        0      0        2 
  17   chr17_2017779     ZGre    A    C        0      0        2 
  17   chr17_2017779     ZHar    A    C        0      0        2 
  17   chr17_2017779   Sample    A    C        0      0        2 
  17   chr17_2024573     AAsi    T    C        0      0        2 
  17   chr17_2024573     AKia    T    C        1      2        2 
  17   chr17_2024573     AOna    T    C        1      2        2 
  17   chr17_2024573     ASom    T    C        0      0        2 
  17   chr17_2024573     HCab    T    C        0      0        2 
  17   chr17_2024573     HPrz    T    C        0      0        2 
  17   chr17_2024573     ZBoe    T    C        0      0        2 
  17   chr17_2024573     ZGre    T    C        0      0        2 
  17   chr17_2024573     ZHar    T    C        0      0        2 
  17   chr17_2024573   Sample    T    C        0      0        2 
  17   chr17_2038195     AAsi    T    A        0      0        2 
  17   chr17_2038195     AKia    T    A        0      0        2 
  17   chr17_2038195     AOna    T    A        0      0        2 
  17   chr17_2038195     ASom    T    A        0      0        2 
  17   chr17_2038195     HCab    T    A      0.5      1        2 
  17   chr17_2038195     HPrz    T    A        0      0        2 
  17   chr17_2038195     ZBoe    T    A        0      0        2 
  17   chr17_2038195     ZGre    T    A        0      0        2 
  17   chr17_2038195     ZHar    T    A        0      0        2 
  17   chr17_2038195   Sample    T    A        0      0        2 
  17   chr17_2066127     AAsi    G    C        0      0        2 
  17   chr17_2066127     AKia    G    C        1      2        2 
  17   chr17_2066127     AOna    G    C        1      2        2 
  17   chr17_2066127     ASom    G    C        0      0        2 
  17   chr17_2066127     HCab    G    C        0      0        2 
  17   chr17_2066127     HPrz    G    C        0      0        2 
  17   chr17_2066127     ZBoe    G    C        0      0        2 
  17   chr17_2066127     ZGre    G    C        0      0        2 
  17   chr17_2066127     ZHar    G    C        0      0        2 
  17   chr17_2066127   Sample    G    C        0      0        2 
  17   chr17_2071455     AAsi    C    T        0      0        2 
  17   chr17_2071455     AKia    C    T        0      0        2 
  17   chr17_2071455     AOna    C    T        0      0        2 
  17   chr17_2071455     ASom    C    T        0      0        2 
  17   chr17_2071455     HCab    C    T        1      2        2 
  17   chr17_2071455     HPrz    C    T        1      2        2 
  17   chr17_2071455     ZBoe    C    T        0      0        2 
  17   chr17_2071455     ZGre    C    T        0      0        2 
  17   chr17_2071455     ZHar    C    T        0      0        2 
  17   chr17_2071455   Sample    C    T        0      0        2 
  17   chr17_2081001     AAsi    A    G        0      0        2 
  17   chr17_2081001     AKia    A    G        0      0        2 
  17   chr17_2081001     AOna    A    G        0      0        2 
  17   chr17_2081001     ASom    A    G        0      0        2 
  17   chr17_2081001     HCab    A    G      0.5      1        2 
  17   chr17_2081001     HPrz    A    G        0      0        2 
  17   chr17_2081001     ZBoe    A    G        0      0        2 
  17   chr17_2081001     ZGre    A    G        0      0        2 
  17   chr17_2081001     ZHar    A    G        0      0        2 
  17   chr17_2081001   Sample    A    G        0      0        2 
  17   chr17_2081477     AAsi    A    G        0      0        2 
  17   chr17_2081477     AKia    A    G        0      0        2 
  17   chr17_2081477     AOna    A    G        0      0        2 
  17   chr17_2081477     ASom    A    G        0      0        2 
  17   chr17_2081477     HCab    A    G      0.5      1        2 
  17   chr17_2081477     HPrz    A    G        0      0        2 
  17   chr17_2081477     ZBoe    A    G        0      0        2 
  17   chr17_2081477     ZGre    A    G        0      0        2 
  17   chr17_2081477     ZHar    A    G        0      0        2 
  17   chr17_2081477   Sample    A    G        0      0        2 
  17   chr17_2085387     AAsi    T    C        0      0        2 
  17   chr17_2085387     AKia    T    C        0      0        2 
  17   chr17_2085387     AOna    T    C        0      0        2 
  17   chr17_2085387     ASom    T    C        0      0        2 
  17   chr17_2085387     HCab    T    C        1      2        2 
  17   chr17_2085387     HPrz    T    C        1      2        2 
  17   chr17_2085387     ZBoe    T    C        0      0        2 
  17   chr17_2085387     ZGre    T    C        0      0        2 
  17   chr17_2085387     ZHar    T    C        0      0        2 
  17   chr17_2085387   Sample    T    C        0      0        2 
  17   chr17_2085501     AAsi    A    G        0      0        2 
  17   chr17_2085501     AKia    A    G        0      0        2 
  17   chr17_2085501     AOna    A    G        0      0        2 
  17   chr17_2085501     ASom    A    G        0      0        2 
  17   chr17_2085501     HCab    A    G        0      0        2 
  17   chr17_2085501     HPrz    A    G        0      0        2 
  17   chr17_2085501     ZBoe    A    G        0      0        2 
  17   chr17_2085501     ZGre    A    G        0      0        2 
  17   chr17_2085501     ZHar    A    G        1      2        2 
  17   chr17_2085501   Sample    A    G        0      0        2 
  17   chr17_2087920     AAsi    C    G        0      0        2 
  17   chr17_2087920     AKia    C    G        0      0        2 
  17   chr17_2087920     AOna    C    G        0      0        2 
  17   chr17_2087920     ASom    C    G        0      0        2 
  17   chr17_2087920     HCab    C    G        0      0        2 
  17   chr17_2087920     HPrz    C    G        0      0        2 
  17   chr17_2087920     ZBoe    C    G        0      0        2 
  17   chr17_2087920     ZGre    C    G        0      0        2 
  17   chr17_2087920     ZHar    C    G        1      2        2 
  17   chr17_2087920   Sample    C    G        0      0        2 
  17   chr17_2094931     AAsi    C    T      0.5      1        2 
  17   chr17_2094931     AKia    C    T        0      0        2 
  17   chr17_2094931     AOna    C    T        0      0        2 
  17   chr17_2094931     ASom    C    T        0      0        2 
  17   chr17_2094931     HCab    C    T        0      0        2 
  17   chr17_2094931     HPrz    C    T        0      0        2 
  17   chr17_2094931     ZBoe    C    T        0      0        2 
  17   chr17_2094931     ZGre    C    T        0      0        2 
  17   chr17_2094931     ZHar    C    T        0      0        2 
  17   chr17_2094931   Sample    C    T        1      2        2 
  17   chr17_2109200     AAsi    G    C        0      0        2 
  17   chr17_2109200     AKia    G    C        0      0        2 
  17   chr17_2109200     AOna    G    C        0      0        2 
  17   chr17_2109200     ASom    G    C        0      0        2 
  17   chr17_2109200     HCab    G    C        0      0        2 
  17   chr17_2109200     HPrz    G    C        0      0        2 
  17   chr17_2109200     ZBoe    G    C        1      2        2 
  17   chr17_2109200     ZGre    G    C        1      2        2 
  17   chr17_2109200     ZHar    G    C        1      2        2 
  17   chr17_2109200   Sample    G    C        0      0        2 
  17   chr17_2109426     AAsi    T    C        0      0        2 
  17   chr17_2109426     AKia    T    C        0      0        2 
  17   chr17_2109426     AOna    T    C        0      0        2 
  17   chr17_2109426     ASom    T    C        0      0        2 
  17   chr17_2109426     HCab    T    C        0      0        2 
  17   chr17_2109426     HPrz    T    C        0      0        2 
  17   chr17_2109426     ZBoe    T    C        1      2        2 
  17   chr17_2109426     ZGre    T    C        1      2        2 
  17   chr17_2109426     ZHar    T    C        1      2        2 
  17   chr17_2109426   Sample    T    C        0      0        2 
  17   chr17_2110115     AAsi    A    G        0      0        2 
  17   chr17_2110115     AKia    A    G        1      2        2 
  17   chr17_2110115     AOna    A    G        0      0        2 
  17   chr17_2110115     ASom    A    G        0      0        2 
  17   chr17_2110115     HCab    A    G        0      0        2 
  17   chr17_2110115     HPrz    A    G        0      0        2 
  17   chr17_2110115     ZBoe    A    G        0      0        2 
  17   chr17_2110115     ZGre    A    G        0      0        2 
  17   chr17_2110115     ZHar    A    G        0      0        2 
  17   chr17_2110115   Sample    A    G        0      0        2 
  17   chr17_2116721     AAsi    T    C        0      0        2 
  17   chr17_2116721     AKia    T    C        0      0        2 
  17   chr17_2116721     AOna    T    C        0      0        2 
  17   chr17_2116721     ASom    T    C        0      0        2 
  17   chr17_2116721     HCab    T    C        1      2        2 
  17   chr17_2116721     HPrz    T    C        1      2        2 
  17   chr17_2116721     ZBoe    T    C        0      0        2 
  17   chr17_2116721     ZGre    T    C        0      0        2 
  17   chr17_2116721     ZHar    T    C        0      0        2 
  17   chr17_2116721   Sample    T    C        0      0        2 
  17   chr17_2121071     AAsi    T    C        0      0        2 
  17   chr17_2121071     AKia    T    C        0      0        2 
  17   chr17_2121071     AOna    T    C        0      0        2 
  17   chr17_2121071     ASom    T    C        0      0        2 
  17   chr17_2121071     HCab    T    C        0      0        2 
  17   chr17_2121071     HPrz    T    C        0      0        2 
  17   chr17_2121071     ZBoe    T    C        1      2        2 
  17   chr17_2121071     ZGre    T    C        0      0        2 
  17   chr17_2121071     ZHar    T    C        0      0        2 
  17   chr17_2121071   Sample    T    C        0      0        2 
  17   chr17_2122021     AAsi    A    C        0      0        2 
  17   chr17_2122021     AKia    A    C        0      0        2 
  17   chr17_2122021     AOna    A    C        0      0        2 
  17   chr17_2122021     ASom    A    C        0      0        2 
  17   chr17_2122021     HCab    A    C        0      0        2 
  17   chr17_2122021     HPrz    A    C        0      0        2 
  17   chr17_2122021     ZBoe    A    C        0      0        2 
  17   chr17_2122021     ZGre    A    C      0.5      1        2 
  17   chr17_2122021     ZHar    A    C        0      0        2 
  17   chr17_2122021   Sample    A    C        0      0        2 
  17   chr17_2129189     AAsi    C    T        0      0        2 
  17   chr17_2129189     AKia    C    T        0      0        2 
  17   chr17_2129189     AOna    C    T        0      0        2 
  17   chr17_2129189     ASom    C    T        0      0        2 
  17   chr17_2129189     HCab    C    T        1      2        2 
  17   chr17_2129189     HPrz    C    T        1      2        2 
  17   chr17_2129189     ZBoe    C    T        0      0        2 
  17   chr17_2129189     ZGre    C    T        0      0        2 
  17   chr17_2129189     ZHar    C    T        0      0        2 
  17   chr17_2129189   Sample    C    T        0      0        2 
  17   chr17_2140915     AAsi    T    C        0      0        2 
  17   chr17_2140915     AKia    T    C        0      0        2 
  17   chr17_2140915     AOna    T    C        0      0        2 
  17   chr17_2140915     ASom    T    C        0      0        2 
  17   chr17_2140915     HCab    T    C        0      0        2 
  17   chr17_2140915     HPrz    T    C        0      0        2 
  17   chr17_2140915     ZBoe    T    C        0      0        2 
  17   chr17_2140915     ZGre    T    C        0      0        2 
  17   chr17_2140915     ZHar    T    C      0.5      1        2 
  17   chr17_2140915   Sample    T    C        0      0        2 
  17   chr17_2141726     AAsi    T    C        0      0        2 
  17   chr17_2141726     AKia    T    C        0      0        2 
  17   chr17_2141726     AOna    T    C        1      2        2 
  17   chr17_2141726     ASom    T    C        0      0        2 
  17   chr17_2141726     HCab    T    C        0      0        2 
  17   chr17_2141726     HPrz    T    C        0      0        2 
  17   chr17_2141726     ZBoe    T    C        0      0        2 
  17   chr17_2141726     ZGre    T    C        0      0        2 
  17   chr17_2141726     ZHar    T    C        0      0        2 
  17   chr17_2141726   Sample    T    C        0      0        2 
  17   chr17_2154669     AAsi    T    C        0      0        2 
  17   chr17_2154669     AKia    T    C        0      0        2 
  17   chr17_2154669     AOna    T    C        0      0        2 
  17   chr17_2154669     ASom    T    C        0      0        2 
  17   chr17_2154669     HCab    T    C        0      0        2 
  17   chr17_2154669     HPrz    T    C        0      0        2 
  17   chr17_2154669     ZBoe    T    C        1      2        2 
  17   chr17_2154669     ZGre    T    C        1      2        2 
  17   chr17_2154669     ZHar    T    C        1      2        2 
  17   chr17_2154669   Sample    T    C        0      0        2 
  17   chr17_2164409     AAsi    T    C        1      2        2 
  17   chr17_2164409     AKia    T    C        0      0        2 
  17   chr17_2164409     AOna    T    C        0      0        2 
  17   chr17_2164409     ASom    T    C        0      0        2 
  17   chr17_2164409     HCab    T    C        0      0        2 
  17   chr17_2164409     HPrz    T    C        0      0        2 
  17   chr17_2164409     ZBoe    T    C        1      2        2 
  17   chr17_2164409     ZGre    T    C        1      2        2 
  17   chr17_2164409     ZHar    T    C        1      2        2 
  17   chr17_2164409   Sample    T    C        1      2        2 
  17   chr17_2185834     AAsi    A    G        0      0        2 
  17   chr17_2185834     AKia    A    G        0      0        2 
  17   chr17_2185834     AOna    A    G        0      0        2 
  17   chr17_2185834     ASom    A    G        0      0        2 
  17   chr17_2185834     HCab    A    G        0      0        2 
  17   chr17_2185834     HPrz    A    G        0      0        2 
  17   chr17_2185834     ZBoe    A    G        1      2        2 
  17   chr17_2185834     ZGre    A    G        0      0        2 
  17   chr17_2185834     ZHar    A    G        0      0        2 
  17   chr17_2185834   Sample    A    G        0      0        2 
  17   chr17_2187724     AAsi    T    C        0      0        2 
  17   chr17_2187724     AKia    T    C        0      0        2 
  17   chr17_2187724     AOna    T    C      0.5      1        2 
  17   chr17_2187724     ASom    T    C        0      0        2 
  17   chr17_2187724     HCab    T    C        0      0        2 
  17   chr17_2187724     HPrz    T    C        0      0        2 
  17   chr17_2187724     ZBoe    T    C        0      0        2 
  17   chr17_2187724     ZGre    T    C        0      0        2 
  17   chr17_2187724     ZHar    T    C        0      0        2 
  17   chr17_2187724   Sample    T    C        0      0        2 
  17   chr17_2187940     AAsi    T    A        0      0        2 
  17   chr17_2187940     AKia    T    A        0      0        2 
  17   chr17_2187940     AOna    T    A        0      0        2 
  17   chr17_2187940     ASom    T    A        0      0        2 
  17   chr17_2187940     HCab    T    A        0      0        2 
  17   chr17_2187940     HPrz    T    A        0      0        2 
  17   chr17_2187940     ZBoe    T    A        0      0        2 
  17   chr17_2187940     ZGre    T    A        0      0        2 
  17   chr17_2187940     ZHar    T    A      0.5      1        2 
  17   chr17_2187940   Sample    T    A        0      0        2 
  17   chr17_2188439     AAsi    C    A        0      0        2 
  17   chr17_2188439     AKia    C    A        0      0        2 
  17   chr17_2188439     AOna    C    A        0      0        2 
  17   chr17_2188439     ASom    C    A      0.5      1        2 
  17   chr17_2188439     HCab    C    A        0      0        2 
  17   chr17_2188439     HPrz    C    A        0      0        2 
  17   chr17_2188439     ZBoe    C    A        0      0        2 
  17   chr17_2188439     ZGre    C    A        0      0        2 
  17   chr17_2188439     ZHar    C    A        0      0        2 
  17   chr17_2188439   Sample    C    A        0      0        2 
  17   chr17_2193881     AAsi    A    C        0      0        2 
  17   chr17_2193881     AKia    A    C        0      0        2 
  17   chr17_2193881     AOna    A    C        0      0        2 
  17   chr17_2193881     ASom    A    C        0      0        2 
  17   chr17_2193881     HCab    A    C        0      0        2 
  17   chr17_2193881     HPrz    A    C        0      0        2 
  17   chr17_2193881     ZBoe    A    C        1      2        2 
  17   chr17_2193881     ZGre    A    C        0      0        2 
  17   chr17_2193881     ZHar    A    C        0      0        2 
  17   chr17_2193881   Sample    A    C        0      0        2 
  17   chr17_2194236     AAsi    G    A        0      0        2 
  17   chr17_2194236     AKia    G    A        0      0        2 
  17   chr17_2194236     AOna    G    A        0      0        2 
  17   chr17_2194236     ASom    G    A        0      0        2 
  17   chr17_2194236     HCab    G    A        1      2        2 
  17   chr17_2194236     HPrz    G    A        1      2        2 
  17   chr17_2194236     ZBoe    G    A        0      0        2 
  17   chr17_2194236     ZGre    G    A        0      0        2 
  17   chr17_2194236     ZHar    G    A        0      0        2 
  17   chr17_2194236   Sample    G    A        0      0        2 
  17   chr17_2195527     AAsi    C    T        0      0        2 
  17   chr17_2195527     AKia    C    T        0      0        2 
  17   chr17_2195527     AOna    C    T        0      0        2 
  17   chr17_2195527     ASom    C    T        0      0        2 
  17   chr17_2195527     HCab    C    T        0      0        2 
  17   chr17_2195527     HPrz    C    T        0      0        2 
  17   chr17_2195527     ZBoe    C    T      0.5      1        2 
  17   chr17_2195527     ZGre    C    T        0      0        2 
  17   chr17_2195527     ZHar    C    T        0      0        2 
  17   chr17_2195527   Sample    C    T        0      0        2 
  17   chr17_2196463     AAsi    A    G        0      0        2 
  17   chr17_2196463     AKia    A    G        0      0        2 
  17   chr17_2196463     AOna    A    G        0      0        2 
  17   chr17_2196463     ASom    A    G        0      0        2 
  17   chr17_2196463     HCab    A    G        0      0        2 
  17   chr17_2196463     HPrz    A    G        0      0        2 
  17   chr17_2196463     ZBoe    A    G        0      0        2 
  17   chr17_2196463     ZGre    A    G        0      0        2 
  17   chr17_2196463     ZHar    A    G        1      2        2 
  17   chr17_2196463   Sample    A    G        0      0        2 
  17   chr17_2197376     AAsi    G    A        0      0        2 
  17   chr17_2197376     AKia    G    A        0      0        2 
  17   chr17_2197376     AOna    G    A        0      0        2 
  17   chr17_2197376     ASom    G    A        0      0        2 
  17   chr17_2197376     HCab    G    A        0      0        2 
  17   chr17_2197376     HPrz    G    A        0      0        2 
  17   chr17_2197376     ZBoe    G    A        1      2        2 
  17   chr17_2197376     ZGre    G    A        0      0        2 
  17   chr17_2197376     ZHar    G    A        1      2        2 
  17   chr17_2197376   Sample    G    A        0      0        2 
  17   chr17_2211574     AAsi    C    A        0      0        2 
  17   chr17_2211574     AKia    C    A        0      0        2 
  17   chr17_2211574     AOna    C    A        0      0        2 
  17   chr17_2211574     ASom    C    A        0      0        2 
  17   chr17_2211574     HCab    C    A        0      0        2 
  17   chr17_2211574     HPrz    C    A        0      0        2 
  17   chr17_2211574     ZBoe    C    A        0      0        2 
  17   chr17_2211574     ZGre    C    A        0      0        2 
  17   chr17_2211574     ZHar    C    A        1      2        2 
  17   chr17_2211574   Sample    C    A        0      0        2 
  17   chr17_2234512     AAsi    A    G        0      0        2 
  17   chr17_2234512     AKia    A    G        0      0        2 
  17   chr17_2234512     AOna    A    G        0      0        2 
  17   chr17_2234512     ASom    A    G        0      0        2 
  17   chr17_2234512     HCab    A    G        0      0        2 
  17   chr17_2234512     HPrz    A    G        0      0        2 
  17   chr17_2234512     ZBoe    A    G        0      0        2 
  17   chr17_2234512     ZGre    A    G        0      0        2 
  17   chr17_2234512     ZHar    A    G      0.5      1        2 
  17   chr17_2234512   Sample    A    G        0      0        2 
  17   chr17_2247400     AAsi    T    C        0      0        2 
  17   chr17_2247400     AKia    T    C        0      0        2 
  17   chr17_2247400     AOna    T    C        0      0        2 
  17   chr17_2247400     ASom    T    C        0      0        2 
  17   chr17_2247400     HCab    T    C        1      2        2 
  17   chr17_2247400     HPrz    T    C        1      2        2 
  17   chr17_2247400     ZBoe    T    C        1      2        2 
  17   chr17_2247400     ZGre    T    C        1      2        2 
  17   chr17_2247400     ZHar    T    C        0      0        2 
  17   chr17_2247400   Sample    T    C        0      0        2 
  17   chr17_2251845     AAsi    C    A        0      0        2 
  17   chr17_2251845     AKia    C    A        0      0        2 
  17   chr17_2251845     AOna    C    A        0      0        2 
  17   chr17_2251845     ASom    C    A        0      0        2 
  17   chr17_2251845     HCab    C    A        0      0        2 
  17   chr17_2251845     HPrz    C    A        0      0        2 
  17   chr17_2251845     ZBoe    C    A        0      0        2 
  17   chr17_2251845     ZGre    C    A        1      2        2 
  17   chr17_2251845     ZHar    C    A        0      0        2 
  17   chr17_2251845   Sample    C    A        0      0        2 
  17   chr17_2252361     AAsi    A    G        0      0        2 
  17   chr17_2252361     AKia    A    G        0      0        2 
  17   chr17_2252361     AOna    A    G        0      0        2 
  17   chr17_2252361     ASom    A    G        0      0        2 
  17   chr17_2252361     HCab    A    G        1      2        2 
  17   chr17_2252361     HPrz    A    G        1      2        2 
  17   chr17_2252361     ZBoe    A    G        0      0        2 
  17   chr17_2252361     ZGre    A    G        0      0        2 
  17   chr17_2252361     ZHar    A    G        0      0        2 
  17   chr17_2252361   Sample    A    G        0      0        2 
  17   chr17_2258837     AAsi    C    T        0      0        2 
  17   chr17_2258837     AKia    C    T        0      0        2 
  17   chr17_2258837     AOna    C    T        0      0        2 
  17   chr17_2258837     ASom    C    T        0      0        2 
  17   chr17_2258837     HCab    C    T        0      0        2 
  17   chr17_2258837     HPrz    C    T        0      0        2 
  17   chr17_2258837     ZBoe    C    T        0      0        2 
  17   chr17_2258837     ZGre    C    T        1      2        2 
  17   chr17_2258837     ZHar    C    T        0      0        2 
  17   chr17_2258837   Sample    C    T        0      0        2 
  17   chr17_2261595     AAsi    A    G        0      0        2 
  17   chr17_2261595     AKia    A    G        0      0        2 
  17   chr17_2261595     AOna    A    G        0      0        2 
  17   chr17_2261595     ASom    A    G        0      0        2 
  17   chr17_2261595     HCab    A    G        0      0        2 
  17   chr17_2261595     HPrz    A    G        0      0        2 
  17   chr17_2261595     ZBoe    A    G        0      0        2 
  17   chr17_2261595     ZGre    A    G        0      0        2 
  17   chr17_2261595     ZHar    A    G        1      2        2 
  17   chr17_2261595   Sample    A    G        0      0        2 
  17   chr17_2262355     AAsi    T    C        0      0        2 
  17   chr17_2262355     AKia    T    C        0      0        2 
  17   chr17_2262355     AOna    T    C        0      0        2 
  17   chr17_2262355     ASom    T    C        0      0        2 
  17   chr17_2262355     HCab    T    C        0      0        2 
  17   chr17_2262355     HPrz    T    C        0      0        2 
  17   chr17_2262355     ZBoe    T    C      0.5      1        2 
  17   chr17_2262355     ZGre    T    C        0      0        2 
  17   chr17_2262355     ZHar    T    C        0      0        2 
  17   chr17_2262355   Sample    T    C        0      0        2 
  17   chr17_2262413     AAsi    T    G        0      0        2 
  17   chr17_2262413     AKia    T    G        0      0        2 
  17   chr17_2262413     AOna    T    G        0      0        2 
  17   chr17_2262413     ASom    T    G        0      0        2 
  17   chr17_2262413     HCab    T    G        1      2        2 
  17   chr17_2262413     HPrz    T    G        1      2        2 
  17   chr17_2262413     ZBoe    T    G        0      0        2 
  17   chr17_2262413     ZGre    T    G        0      0        2 
  17   chr17_2262413     ZHar    T    G        0      0        2 
  17   chr17_2262413   Sample    T    G        0      0        2 
  17   chr17_2282472     AAsi    T    C        0      0        2 
  17   chr17_2282472     AKia    T    C        0      0        2 
  17   chr17_2282472     AOna    T    C        0      0        2 
  17   chr17_2282472     ASom    T    C        0      0        2 
  17   chr17_2282472     HCab    T    C        0      0        2 
  17   chr17_2282472     HPrz    T    C        0      0        2 
  17   chr17_2282472     ZBoe    T    C      0.5      1        2 
  17   chr17_2282472     ZGre    T    C        0      0        2 
  17   chr17_2282472     ZHar    T    C        0      0        2 
  17   chr17_2282472   Sample    T    C        0      0        2 
  17   chr17_2283312     AAsi    C    T        0      0        2 
  17   chr17_2283312     AKia    C    T        0      0        2 
  17   chr17_2283312     AOna    C    T        0      0        2 
  17   chr17_2283312     ASom    C    T        0      0        2 
  17   chr17_2283312     HCab    C    T        0      0        2 
  17   chr17_2283312     HPrz    C    T        0      0        2 
  17   chr17_2283312     ZBoe    C    T        0      0        2 
  17   chr17_2283312     ZGre    C    T        1      2        2 
  17   chr17_2283312     ZHar    C    T        0      0        2 
  17   chr17_2283312   Sample    C    T        0      0        2 
  17   chr17_2284871     AAsi    T    A        0      0        2 
  17   chr17_2284871     AKia    T    A        0      0        2 
  17   chr17_2284871     AOna    T    A        0      0        2 
  17   chr17_2284871     ASom    T    A        0      0        2 
  17   chr17_2284871     HCab    T    A        0      0        2 
  17   chr17_2284871     HPrz    T    A        0      0        2 
  17   chr17_2284871     ZBoe    T    A        1      2        2 
  17   chr17_2284871     ZGre    T    A        0      0        2 
  17   chr17_2284871     ZHar    T    A        0      0        2 
  17   chr17_2284871   Sample    T    A        0      0        2 
  17   chr17_2285997     AAsi    C    T        0      0        2 
  17   chr17_2285997     AKia    C    T        0      0        2 
  17   chr17_2285997     AOna    C    T        0      0        2 
  17   chr17_2285997     ASom    C    T        0      0        2 
  17   chr17_2285997     HCab    C    T        1      2        2 
  17   chr17_2285997     HPrz    C    T        1      2        2 
  17   chr17_2285997     ZBoe    C    T        0      0        2 
  17   chr17_2285997     ZGre    C    T        0      0        2 
  17   chr17_2285997     ZHar    C    T        0      0        2 
  17   chr17_2285997   Sample    C    T        0      0        2 
  17   chr17_2288134     AAsi    T    C        0      0        2 
  17   chr17_2288134     AKia    T    C        1      2        2 
  17   chr17_2288134     AOna    T    C        1      2        2 
  17   chr17_2288134     ASom    T    C        0      0        2 
  17   chr17_2288134     HCab    T    C        0      0        2 
  17   chr17_2288134     HPrz    T    C        0      0        2 
  17   chr17_2288134     ZBoe    T    C        0      0        2 
  17   chr17_2288134     ZGre    T    C        0      0        2 
  17   chr17_2288134     ZHar    T    C        0      0        2 
  17   chr17_2288134   Sample    T    C        0      0        2 
  17   chr17_2289951     AAsi    T    C      0.5      1        2 
  17   chr17_2289951     AKia    T    C        0      0        2 
  17   chr17_2289951     AOna    T    C        0      0        2 
  17   chr17_2289951     ASom    T    C        0      0        2 
  17   chr17_2289951     HCab    T    C        0      0        2 
  17   chr17_2289951     HPrz    T    C        0      0        2 
  17   chr17_2289951     ZBoe    T    C        0      0        2 
  17   chr17_2289951     ZGre    T    C        0      0        2 
  17   chr17_2289951     ZHar    T    C        0      0        2 
  17   chr17_2289951   Sample    T    C        0      0        2 
  17   chr17_2293241     AAsi    C    T        0      0        2 
  17   chr17_2293241     AKia    C    T        1      2        2 
  17   chr17_2293241     AOna    C    T        1      2        2 
  17   chr17_2293241     ASom    C    T        0      0        2 
  17   chr17_2293241     HCab    C    T        0      0        2 
  17   chr17_2293241     HPrz    C    T        0      0        2 
  17   chr17_2293241     ZBoe    C    T        0      0        2 
  17   chr17_2293241     ZGre    C    T        0      0        2 
  17   chr17_2293241     ZHar    C    T        0      0        2 
  17   chr17_2293241   Sample    C    T        0      0        2 
  17   chr17_2301955     AAsi    T    G        0      0        2 
  17   chr17_2301955     AKia    T    G        0      0        2 
  17   chr17_2301955     AOna    T    G        0      0        2 
  17   chr17_2301955     ASom    T    G        1      2        2 
  17   chr17_2301955     HCab    T    G        0      0        2 
  17   chr17_2301955     HPrz    T    G        0      0        2 
  17   chr17_2301955     ZBoe    T    G        0      0        2 
  17   chr17_2301955     ZGre    T    G        0      0        2 
  17   chr17_2301955     ZHar    T    G        0      0        2 
  17   chr17_2301955   Sample    T    G        0      0        2 
  17   chr17_2303414     AAsi    A    G      0.5      1        2 
  17   chr17_2303414     AKia    A    G        0      0        2 
  17   chr17_2303414     AOna    A    G        0      0        2 
  17   chr17_2303414     ASom    A    G        0      0        2 
  17   chr17_2303414     HCab    A    G        0      0        2 
  17   chr17_2303414     HPrz    A    G        0      0        2 
  17   chr17_2303414     ZBoe    A    G        0      0        2 
  17   chr17_2303414     ZGre    A    G        0      0        2 
  17   chr17_2303414     ZHar    A    G        0      0        2 
  17   chr17_2303414   Sample    A    G        0      0        2 
  17   chr17_2305921     AAsi    T    C        0      0        2 
  17   chr17_2305921     AKia    T    C        0      0        2 
  17   chr17_2305921     AOna    T    C        0      0        2 
  17   chr17_2305921     ASom    T    C        1      2        2 
  17   chr17_2305921     HCab    T    C        0      0        2 
  17   chr17_2305921     HPrz    T    C        0      0        2 
  17   chr17_2305921     ZBoe    T    C        0      0        2 
  17   chr17_2305921     ZGre    T    C        0      0        2 
  17   chr17_2305921     ZHar    T    C        0      0        2 
  17   chr17_2305921   Sample    T    C        0      0        2 
  17   chr17_2306780     AAsi    A    G        0      0        2 
  17   chr17_2306780     AKia    A    G        1      2        2 
  17   chr17_2306780     AOna    A    G        1      2        2 
  17   chr17_2306780     ASom    A    G        0      0        2 
  17   chr17_2306780     HCab    A    G        0      0        2 
  17   chr17_2306780     HPrz    A    G        0      0        2 
  17   chr17_2306780     ZBoe    A    G        0      0        2 
  17   chr17_2306780     ZGre    A    G        0      0        2 
  17   chr17_2306780     ZHar    A    G        0      0        2 
  17   chr17_2306780   Sample    A    G        0      0        2 
  17   chr17_2310427     AAsi    G    C        0      0        2 
  17   chr17_2310427     AKia    G    C        0      0        2 
  17   chr17_2310427     AOna    G    C        0      0        2 
  17   chr17_2310427     ASom    G    C        0      0        2 
  17   chr17_2310427     HCab    G    C        0      0        2 
  17   chr17_2310427     HPrz    G    C        0      0        2 
  17   chr17_2310427     ZBoe    G    C        0      0        2 
  17   chr17_2310427     ZGre    G    C        0      0        2 
  17   chr17_2310427     ZHar    G    C        1      2        2 
  17   chr17_2310427   Sample    G    C        0      0        2 
  17   chr17_2315735     AAsi    A    C        0      0        2 
  17   chr17_2315735     AKia    A    C        0      0        2 
  17   chr17_2315735     AOna    A    C        0      0        2 
  17   chr17_2315735     ASom    A    C        1      2        2 
  17   chr17_2315735     HCab    A    C        0      0        2 
  17   chr17_2315735     HPrz    A    C        0      0        2 
  17   chr17_2315735     ZBoe    A    C        0      0        2 
  17   chr17_2315735     ZGre    A    C        0      0        2 
  17   chr17_2315735     ZHar    A    C        0      0        2 
  17   chr17_2315735   Sample    A    C        0      0        2 
  17   chr17_2316067     AAsi    G    A        0      0        2 
  17   chr17_2316067     AKia    G    A        0      0        2 
  17   chr17_2316067     AOna    G    A        0      0        2 
  17   chr17_2316067     ASom    G    A        0      0        2 
  17   chr17_2316067     HCab    G    A        0      0        2 
  17   chr17_2316067     HPrz    G    A        0      0        2 
  17   chr17_2316067     ZBoe    G    A      0.5      1        2 
  17   chr17_2316067     ZGre    G    A        0      0        2 
  17   chr17_2316067     ZHar    G    A        0      0        2 
  17   chr17_2316067   Sample    G    A        0      0        2 
  17   chr17_2317839     AAsi    C    T        0      0        2 
  17   chr17_2317839     AKia    C    T        0      0        2 
  17   chr17_2317839     AOna    C    T        0      0        2 
  17   chr17_2317839     ASom    C    T        0      0        2 
  17   chr17_2317839     HCab    C    T        0      0        2 
  17   chr17_2317839     HPrz    C    T        0      0        2 
  17   chr17_2317839     ZBoe    C    T        0      0        2 
  17   chr17_2317839     ZGre    C    T        1      2        2 
  17   chr17_2317839     ZHar    C    T        0      0        2 
  17   chr17_2317839   Sample    C    T        0      0        2 
  17   chr17_2319432     AAsi    C    T        0      0        2 
  17   chr17_2319432     AKia    C    T        0      0        2 
  17   chr17_2319432     AOna    C    T        0      0        2 
  17   chr17_2319432     ASom    C    T        0      0        2 
  17   chr17_2319432     HCab    C    T        1      2        2 
  17   chr17_2319432     HPrz    C    T        1      2        2 
  17   chr17_2319432     ZBoe    C    T        0      0        2 
  17   chr17_2319432     ZGre    C    T        0      0        2 
  17   chr17_2319432     ZHar    C    T        0      0        2 
  17   chr17_2319432   Sample    C    T        0      0        2 
  17   chr17_2319534     AAsi    A    G        1      2        2 
  17   chr17_2319534     AKia    A    G        0      0        2 
  17   chr17_2319534     AOna    A    G        0      0        2 
  17   chr17_2319534     ASom    A    G        1      2        2 
  17   chr17_2319534     HCab    A    G        0      0        2 
  17   chr17_2319534     HPrz    A    G        0      0        2 
  17   chr17_2319534     ZBoe    A    G        0      0        2 
  17   chr17_2319534     ZGre    A    G        0      0        2 
  17   chr17_2319534     ZHar    A    G        0      0        2 
  17   chr17_2319534   Sample    A    G        0      0        2 
  17   chr17_2321470     AAsi    G    A        0      0        2 
  17   chr17_2321470     AKia    G    A        0      0        2 
  17   chr17_2321470     AOna    G    A        0      0        2 
  17   chr17_2321470     ASom    G    A        1      2        2 
  17   chr17_2321470     HCab    G    A        0      0        2 
  17   chr17_2321470     HPrz    G    A        0      0        2 
  17   chr17_2321470     ZBoe    G    A        0      0        2 
  17   chr17_2321470     ZGre    G    A        0      0        2 
  17   chr17_2321470     ZHar    G    A        0      0        2 
  17   chr17_2321470   Sample    G    A        0      0        2 
  17   chr17_2333340     AAsi    G    A        0      0        2 
  17   chr17_2333340     AKia    G    A        0      0        2 
  17   chr17_2333340     AOna    G    A        0      0        2 
  17   chr17_2333340     ASom    G    A        0      0        2 
  17   chr17_2333340     HCab    G    A        1      2        2 
  17   chr17_2333340     HPrz    G    A        1      2        2 
  17   chr17_2333340     ZBoe    G    A        0      0        2 
  17   chr17_2333340     ZGre    G    A        0      0        2 
  17   chr17_2333340     ZHar    G    A        0      0        2 
  17   chr17_2333340   Sample    G    A        0      0        2 
  17   chr17_2334134     AAsi    A    G        0      0        2 
  17   chr17_2334134     AKia    A    G        0      0        2 
  17   chr17_2334134     AOna    A    G        0      0        2 
  17   chr17_2334134     ASom    A    G        0      0        2 
  17   chr17_2334134     HCab    A    G        0      0        2 
  17   chr17_2334134     HPrz    A    G        0      0        2 
  17   chr17_2334134     ZBoe    A    G        0      0        2 
  17   chr17_2334134     ZGre    A    G        1      2        2 
  17   chr17_2334134     ZHar    A    G        0      0        2 
  17   chr17_2334134   Sample    A    G        0      0        2 
  17   chr17_2336435     AAsi    T    G        0      0        2 
  17   chr17_2336435     AKia    T    G        0      0        2 
  17   chr17_2336435     AOna    T    G        0      0        2 
  17   chr17_2336435     ASom    T    G        0      0        2 
  17   chr17_2336435     HCab    T    G        1      2        2 
  17   chr17_2336435     HPrz    T    G        1      2        2 
  17   chr17_2336435     ZBoe    T    G        0      0        2 
  17   chr17_2336435     ZGre    T    G        0      0        2 
  17   chr17_2336435     ZHar    T    G        0      0        2 
  17   chr17_2336435   Sample    T    G        0      0        2 
  17   chr17_2339771     AAsi    C    T        0      0        2 
  17   chr17_2339771     AKia    C    T        1      2        2 
  17   chr17_2339771     AOna    C    T        1      2        2 
  17   chr17_2339771     ASom    C    T        0      0        2 
  17   chr17_2339771     HCab    C    T        0      0        2 
  17   chr17_2339771     HPrz    C    T        0      0        2 
  17   chr17_2339771     ZBoe    C    T        0      0        2 
  17   chr17_2339771     ZGre    C    T        0      0        2 
  17   chr17_2339771     ZHar    C    T        0      0        2 
  17   chr17_2339771   Sample    C    T        0      0        2 
  17   chr17_2340584     AAsi    T    G      0.5      1        2 
  17   chr17_2340584     AKia    T    G        0      0        2 
  17   chr17_2340584     AOna    T    G        0      0        2 
  17   chr17_2340584     ASom    T    G        0      0        2 
  17   chr17_2340584     HCab    T    G        0      0        2 
  17   chr17_2340584     HPrz    T    G        0      0        2 
  17   chr17_2340584     ZBoe    T    G        0      0        2 
  17   chr17_2340584     ZGre    T    G        0      0        2 
  17   chr17_2340584     ZHar    T    G        0      0        2 
  17   chr17_2340584   Sample    T    G        0      0        2 
  17   chr17_2342543     AAsi    A    G        0      0        2 
  17   chr17_2342543     AKia    A    G        0      0        2 
  17   chr17_2342543     AOna    A    G        0      0        2 
  17   chr17_2342543     ASom    A    G        0      0        2 
  17   chr17_2342543     HCab    A    G        0      0        2 
  17   chr17_2342543     HPrz    A    G        0      0        2 
  17   chr17_2342543     ZBoe    A    G        0      0        2 
  17   chr17_2342543     ZGre    A    G        0      0        2 
  17   chr17_2342543     ZHar    A    G      0.5      1        2 
  17   chr17_2342543   Sample    A    G        0      0        2 
  17   chr17_2346479     AAsi    T    C        0      0        2 
  17   chr17_2346479     AKia    T    C        0      0        2 
  17   chr17_2346479     AOna    T    C        0      0        2 
  17   chr17_2346479     ASom    T    C        0      0        2 
  17   chr17_2346479     HCab    T    C      0.5      1        2 
  17   chr17_2346479     HPrz    T    C        0      0        2 
  17   chr17_2346479     ZBoe    T    C        0      0        2 
  17   chr17_2346479     ZGre    T    C        0      0        2 
  17   chr17_2346479     ZHar    T    C        0      0        2 
  17   chr17_2346479   Sample    T    C        0      0        2 
  17   chr17_2347180     AAsi    G    A        0      0        2 
  17   chr17_2347180     AKia    G    A        0      0        2 
  17   chr17_2347180     AOna    G    A        0      0        2 
  17   chr17_2347180     ASom    G    A        0      0        2 
  17   chr17_2347180     HCab    G    A        0      0        2 
  17   chr17_2347180     HPrz    G    A        0      0        2 
  17   chr17_2347180     ZBoe    G    A        0      0        2 
  17   chr17_2347180     ZGre    G    A        0      0        2 
  17   chr17_2347180     ZHar    G    A        1      2        2 
  17   chr17_2347180   Sample    G    A        0      0        2 
  17   chr17_2360094     AAsi    T    C        0      0        2 
  17   chr17_2360094     AKia    T    C        0      0        2 
  17   chr17_2360094     AOna    T    C        0      0        2 
  17   chr17_2360094     ASom    T    C        0      0        2 
  17   chr17_2360094     HCab    T    C        1      2        2 
  17   chr17_2360094     HPrz    T    C        1      2        2 
  17   chr17_2360094     ZBoe    T    C        0      0        2 
  17   chr17_2360094     ZGre    T    C        0      0        2 
  17   chr17_2360094     ZHar    T    C        0      0        2 
  17   chr17_2360094   Sample    T    C        0      0        2 
  17   chr17_2364347     AAsi    C    G        0      0        2 
  17   chr17_2364347     AKia    C    G        0      0        2 
  17   chr17_2364347     AOna    C    G        0      0        2 
  17   chr17_2364347     ASom    C    G        0      0        2 
  17   chr17_2364347     HCab    C    G        0      0        2 
  17   chr17_2364347     HPrz    C    G      0.5      1        2 
  17   chr17_2364347     ZBoe    C    G        0      0        2 
  17   chr17_2364347     ZGre    C    G        0      0        2 
  17   chr17_2364347     ZHar    C    G        0      0        2 
  17   chr17_2364347   Sample    C    G        0      0        2 
  17   chr17_2375175     AAsi    G    A        0      0        2 
  17   chr17_2375175     AKia    G    A        0      0        2 
  17   chr17_2375175     AOna    G    A        0      0        2 
  17   chr17_2375175     ASom    G    A        0      0        2 
  17   chr17_2375175     HCab    G    A        1      2        2 
  17   chr17_2375175     HPrz    G    A        1      2        2 
  17   chr17_2375175     ZBoe    G    A        0      0        2 
  17   chr17_2375175     ZGre    G    A        0      0        2 
  17   chr17_2375175     ZHar    G    A        0      0        2 
  17   chr17_2375175   Sample    G    A        0      0        2 
  17   chr17_2386560     AAsi    T    C        0      0        2 
  17   chr17_2386560     AKia    T    C        0      0        2 
  17   chr17_2386560     AOna    T    C        0      0        2 
  17   chr17_2386560     ASom    T    C        0      0        2 
  17   chr17_2386560     HCab    T    C        0      0        2 
  17   chr17_2386560     HPrz    T    C      0.5      1        2 
  17   chr17_2386560     ZBoe    T    C        0      0        2 
  17   chr17_2386560     ZGre    T    C        0      0        2 
  17   chr17_2386560     ZHar    T    C        0      0        2 
  17   chr17_2386560   Sample    T    C        0      0        2 
  17   chr17_2398929     AAsi    T    C        0      0        2 
  17   chr17_2398929     AKia    T    C        0      0        2 
  17   chr17_2398929     AOna    T    C        0      0        2 
  17   chr17_2398929     ASom    T    C      0.5      1        2 
  17   chr17_2398929     HCab    T    C        0      0        2 
  17   chr17_2398929     HPrz    T    C        0      0        2 
  17   chr17_2398929     ZBoe    T    C        0      0        2 
  17   chr17_2398929     ZGre    T    C        0      0        2 
  17   chr17_2398929     ZHar    T    C        0      0        2 
  17   chr17_2398929   Sample    T    C        0      0        2 
  17   chr17_2401962     AAsi    C    T        0      0        2 
  17   chr17_2401962     AKia    C    T        0      0        2 
  17   chr17_2401962     AOna    C    T      0.5      1        2 
  17   chr17_2401962     ASom    C    T        0      0        2 
  17   chr17_2401962     HCab    C    T        0      0        2 
  17   chr17_2401962     HPrz    C    T        0      0        2 
  17   chr17_2401962     ZBoe    C    T        0      0        2 
  17   chr17_2401962     ZGre    C    T        0      0        2 
  17   chr17_2401962     ZHar    C    T        0      0        2 
  17   chr17_2401962   Sample    C    T        0      0        2 
  17   chr17_2410586     AAsi    G    C      0.5      1        2 
  17   chr17_2410586     AKia    G    C        0      0        2 
  17   chr17_2410586     AOna    G    C        0      0        2 
  17   chr17_2410586     ASom    G    C        1      2        2 
  17   chr17_2410586     HCab    G    C        0      0        2 
  17   chr17_2410586     HPrz    G    C        0      0        2 
  17   chr17_2410586     ZBoe    G    C        0      0        2 
  17   chr17_2410586     ZGre    G    C        0      0        2 
  17   chr17_2410586     ZHar    G    C        0      0        2 
  17   chr17_2410586   Sample    G    C        0      0        2 
  17   chr17_2413489     AAsi    A    G        0      0        2 
  17   chr17_2413489     AKia    A    G        0      0        2 
  17   chr17_2413489     AOna    A    G        0      0        2 
  17   chr17_2413489     ASom    A    G        0      0        2 
  17   chr17_2413489     HCab    A    G      0.5      1        2 
  17   chr17_2413489     HPrz    A    G      0.5      1        2 
  17   chr17_2413489     ZBoe    A    G        0      0        2 
  17   chr17_2413489     ZGre    A    G        0      0        2 
  17   chr17_2413489     ZHar    A    G        0      0        2 
  17   chr17_2413489   Sample    A    G        0      0        2 
  17   chr17_2418748     AAsi    T    C        0      0        2 
  17   chr17_2418748     AKia    T    C        0      0        2 
  17   chr17_2418748     AOna    T    C        0      0        2 
  17   chr17_2418748     ASom    T    C        0      0        2 
  17   chr17_2418748     HCab    T    C        0      0        2 
  17   chr17_2418748     HPrz    T    C        0      0        2 
  17   chr17_2418748     ZBoe    T    C        0      0        2 
  17   chr17_2418748     ZGre    T    C        1      2        2 
  17   chr17_2418748     ZHar    T    C        0      0        2 
  17   chr17_2418748   Sample    T    C        0      0        2 
  17   chr17_2419848     AAsi    T    C        0      0        2 
  17   chr17_2419848     AKia    T    C        0      0        2 
  17   chr17_2419848     AOna    T    C        0      0        2 
  17   chr17_2419848     ASom    T    C        0      0        2 
  17   chr17_2419848     HCab    T    C        1      2        2 
  17   chr17_2419848     HPrz    T    C      0.5      1        2 
  17   chr17_2419848     ZBoe    T    C        0      0        2 
  17   chr17_2419848     ZGre    T    C        0      0        2 
  17   chr17_2419848     ZHar    T    C        0      0        2 
  17   chr17_2419848   Sample    T    C        0      0        2 
  17   chr17_2423966     AAsi    T    A        0      0        2 
  17   chr17_2423966     AKia    T    A        0      0        2 
  17   chr17_2423966     AOna    T    A        0      0        2 
  17   chr17_2423966     ASom    T    A        0      0        2 
  17   chr17_2423966     HCab    T    A        0      0        2 
  17   chr17_2423966     HPrz    T    A        0      0        2 
  17   chr17_2423966     ZBoe    T    A        0      0        2 
  17   chr17_2423966     ZGre    T    A        0      0        2 
  17   chr17_2423966     ZHar    T    A        1      2        2 
  17   chr17_2423966   Sample    T    A        0      0        2 
  17   chr17_2424996     AAsi    G    A        0      0        2 
  17   chr17_2424996     AKia    G    A        0      0        2 
  17   chr17_2424996     AOna    G    A        0      0        2 
  17   chr17_2424996     ASom    G    A        0      0        2 
  17   chr17_2424996     HCab    G    A        1      2        2 
  17   chr17_2424996     HPrz    G    A        1      2        2 
  17   chr17_2424996     ZBoe    G    A        0      0        2 
  17   chr17_2424996     ZGre    G    A        0      0        2 
  17   chr17_2424996     ZHar    G    A        0      0        2 
  17   chr17_2424996   Sample    G    A        0      0        2 
  17   chr17_2427813     AAsi    C    G        0      0        2 
  17   chr17_2427813     AKia    C    G        0      0        2 
  17   chr17_2427813     AOna    C    G        0      0        2 
  17   chr17_2427813     ASom    C    G        0      0        2 
  17   chr17_2427813     HCab    C    G        0      0        2 
  17   chr17_2427813     HPrz    C    G        0      0        2 
  17   chr17_2427813     ZBoe    C    G        0      0        2 
  17   chr17_2427813     ZGre    C    G      0.5      1        2 
  17   chr17_2427813     ZHar    C    G        0      0        2 
  17   chr17_2427813   Sample    C    G        0      0        2 
  17   chr17_2432774     AAsi    C    T        0      0        2 
  17   chr17_2432774     AKia    C    T        0      0        2 
  17   chr17_2432774     AOna    C    T        0      0        2 
  17   chr17_2432774     ASom    C    T        0      0        2 
  17   chr17_2432774     HCab    C    T        0      0        2 
  17   chr17_2432774     HPrz    C    T        0      0        2 
  17   chr17_2432774     ZBoe    C    T        0      0        2 
  17   chr17_2432774     ZGre    C    T        0      0        2 
  17   chr17_2432774     ZHar    C    T        1      2        2 
  17   chr17_2432774   Sample    C    T        0      0        2 
  17   chr17_2437282     AAsi    A    G        0      0        2 
  17   chr17_2437282     AKia    A    G        0      0        2 
  17   chr17_2437282     AOna    A    G        0      0        2 
  17   chr17_2437282     ASom    A    G        0      0        2 
  17   chr17_2437282     HCab    A    G        0      0        2 
  17   chr17_2437282     HPrz    A    G        0      0        2 
  17   chr17_2437282     ZBoe    A    G      0.5      1        2 
  17   chr17_2437282     ZGre    A    G        0      0        2 
  17   chr17_2437282     ZHar    A    G        0      0        2 
  17   chr17_2437282   Sample    A    G        0      0        2 
  17   chr17_2437705     AAsi    T    C        0      0        2 
  17   chr17_2437705     AKia    T    C        1      2        2 
  17   chr17_2437705     AOna    T    C        1      2        2 
  17   chr17_2437705     ASom    T    C        0      0        2 
  17   chr17_2437705     HCab    T    C        0      0        2 
  17   chr17_2437705     HPrz    T    C        0      0        2 
  17   chr17_2437705     ZBoe    T    C        1      2        2 
  17   chr17_2437705     ZGre    T    C        0      0        2 
  17   chr17_2437705     ZHar    T    C        0      0        2 
  17   chr17_2437705   Sample    T    C        0      0        2 
  17   chr17_2439298     AAsi    T    C        0      0        2 
  17   chr17_2439298     AKia    T    C        0      0        2 
  17   chr17_2439298     AOna    T    C        0      0        2 
  17   chr17_2439298     ASom    T    C        0      0        2 
  17   chr17_2439298     HCab    T    C        0      0        2 
  17   chr17_2439298     HPrz    T    C        0      0        2 
  17   chr17_2439298     ZBoe    T    C        0      0        2 
  17   chr17_2439298     ZGre    T    C        1      2        2 
  17   chr17_2439298     ZHar    T    C        0      0        2 
  17   chr17_2439298   Sample    T    C        0      0        2 
  17   chr17_2457923     AAsi    T    G        0      0        2 
  17   chr17_2457923     AKia    T    G        0      0        2 
  17   chr17_2457923     AOna    T    G        0      0        2 
  17   chr17_2457923     ASom    T    G        0      0        2 
  17   chr17_2457923     HCab    T    G        1      2        2 
  17   chr17_2457923     HPrz    T    G      0.5      1        2 
  17   chr17_2457923     ZBoe    T    G        0      0        2 
  17   chr17_2457923     ZGre    T    G        0      0        2 
  17   chr17_2457923     ZHar    T    G        0      0        2 
  17   chr17_2457923   Sample    T    G        0      0        2 
  17   chr17_2461139     AAsi    C    T        0      0        2 
  17   chr17_2461139     AKia    C    T        1      2        2 
  17   chr17_2461139     AOna    C    T        0      0        2 
  17   chr17_2461139     ASom    C    T        0      0        2 
  17   chr17_2461139     HCab    C    T        0      0        2 
  17   chr17_2461139     HPrz    C    T        0      0        2 
  17   chr17_2461139     ZBoe    C    T        0      0        2 
  17   chr17_2461139     ZGre    C    T        0      0        2 
  17   chr17_2461139     ZHar    C    T        0      0        2 
  17   chr17_2461139   Sample    C    T        0      0        2 
  17   chr17_2468315     AAsi    A    G        0      0        2 
  17   chr17_2468315     AKia    A    G        0      0        2 
  17   chr17_2468315     AOna    A    G        0      0        2 
  17   chr17_2468315     ASom    A    G        0      0        2 
  17   chr17_2468315     HCab    A    G      0.5      1        2 
  17   chr17_2468315     HPrz    A    G      0.5      1        2 
  17   chr17_2468315     ZBoe    A    G        0      0        2 
  17   chr17_2468315     ZGre    A    G        0      0        2 
  17   chr17_2468315     ZHar    A    G        0      0        2 
  17   chr17_2468315   Sample    A    G        0      0        2 
  17   chr17_2471136     AAsi    T    G        0      0        2 
  17   chr17_2471136     AKia    T    G        0      0        2 
  17   chr17_2471136     AOna    T    G        0      0        2 
  17   chr17_2471136     ASom    T    G        0      0        2 
  17   chr17_2471136     HCab    T    G        1      2        2 
  17   chr17_2471136     HPrz    T    G        1      2        2 
  17   chr17_2471136     ZBoe    T    G        0      0        2 
  17   chr17_2471136     ZGre    T    G        0      0        2 
  17   chr17_2471136     ZHar    T    G        0      0        2 
  17   chr17_2471136   Sample    T    G        0      0        2 
  17   chr17_2471361     AAsi    T    C        0      0        2 
  17   chr17_2471361     AKia    T    C        0      0        2 
  17   chr17_2471361     AOna    T    C        0      0        2 
  17   chr17_2471361     ASom    T    C      0.5      1        2 
  17   chr17_2471361     HCab    T    C        0      0        2 
  17   chr17_2471361     HPrz    T    C        0      0        2 
  17   chr17_2471361     ZBoe    T    C        0      0        2 
  17   chr17_2471361     ZGre    T    C        0      0        2 
  17   chr17_2471361     ZHar    T    C        0      0        2 
  17   chr17_2471361   Sample    T    C        0      0        2 
  17   chr17_2473031     AAsi    T    C        0      0        2 
  17   chr17_2473031     AKia    T    C        1      2        2 
  17   chr17_2473031     AOna    T    C        0      0        2 
  17   chr17_2473031     ASom    T    C        0      0        2 
  17   chr17_2473031     HCab    T    C        0      0        2 
  17   chr17_2473031     HPrz    T    C        0      0        2 
  17   chr17_2473031     ZBoe    T    C      0.5      1        2 
  17   chr17_2473031     ZGre    T    C        0      0        2 
  17   chr17_2473031     ZHar    T    C        0      0        2 
  17   chr17_2473031   Sample    T    C        0      0        2 
  17   chr17_2477476     AAsi    G    C        0      0        2 
  17   chr17_2477476     AKia    G    C        0      0        2 
  17   chr17_2477476     AOna    G    C        0      0        2 
  17   chr17_2477476     ASom    G    C        0      0        2 
  17   chr17_2477476     HCab    G    C        0      0        2 
  17   chr17_2477476     HPrz    G    C        0      0        2 
  17   chr17_2477476     ZBoe    G    C        0      0        2 
  17   chr17_2477476     ZGre    G    C        1      2        2 
  17   chr17_2477476     ZHar    G    C        0      0        2 
  17   chr17_2477476   Sample    G    C        0      0        2 
  17   chr17_2477895     AAsi    A    G        0      0        2 
  17   chr17_2477895     AKia    A    G        1      2        2 
  17   chr17_2477895     AOna    A    G        1      2        2 
  17   chr17_2477895     ASom    A    G        0      0        2 
  17   chr17_2477895     HCab    A    G        0      0        2 
  17   chr17_2477895     HPrz    A    G        0      0        2 
  17   chr17_2477895     ZBoe    A    G        0      0        2 
  17   chr17_2477895     ZGre    A    G        0      0        2 
  17   chr17_2477895     ZHar    A    G        0      0        2 
  17   chr17_2477895   Sample    A    G        0      0        2 
  17   chr17_2479078     AAsi    G    A        1      2        2 
  17   chr17_2479078     AKia    G    A        0      0        2 
  17   chr17_2479078     AOna    G    A        0      0        2 
  17   chr17_2479078     ASom    G    A        0      0        2 
  17   chr17_2479078     HCab    G    A        0      0        2 
  17   chr17_2479078     HPrz    G    A        0      0        2 
  17   chr17_2479078     ZBoe    G    A        0      0        2 
  17   chr17_2479078     ZGre    G    A        0      0        2 
  17   chr17_2479078     ZHar    G    A        0      0        2 
  17   chr17_2479078   Sample    G    A        1      2        2 
  17   chr17_2480083     AAsi    C    G        0      0        2 
  17   chr17_2480083     AKia    C    G        0      0        2 
  17   chr17_2480083     AOna    C    G      0.5      1        2 
  17   chr17_2480083     ASom    C    G        0      0        2 
  17   chr17_2480083     HCab    C    G        0      0        2 
  17   chr17_2480083     HPrz    C    G        0      0        2 
  17   chr17_2480083     ZBoe    C    G        0      0        2 
  17   chr17_2480083     ZGre    C    G        0      0        2 
  17   chr17_2480083     ZHar    C    G        0      0        2 
  17   chr17_2480083   Sample    C    G        0      0        2 
  17   chr17_2480148     AAsi    A    G        0      0        2 
  17   chr17_2480148     AKia    A    G        0      0        2 
  17   chr17_2480148     AOna    A    G        0      0        2 
  17   chr17_2480148     ASom    A    G      0.5      1        2 
  17   chr17_2480148     HCab    A    G        0      0        2 
  17   chr17_2480148     HPrz    A    G        0      0        2 
  17   chr17_2480148     ZBoe    A    G        0      0        2 
  17   chr17_2480148     ZGre    A    G        0      0        2 
  17   chr17_2480148     ZHar    A    G        0      0        2 
  17   chr17_2480148   Sample    A    G        0      0        2 
  17   chr17_2484164     AAsi    T    C        1      2        2 
  17   chr17_2484164     AKia    T    C        0      0        2 
  17   chr17_2484164     AOna    T    C        0      0        2 
  17   chr17_2484164     ASom    T    C        1      2        2 
  17   chr17_2484164     HCab    T    C        0      0        2 
  17   chr17_2484164     HPrz    T    C        0      0        2 
  17   chr17_2484164     ZBoe    T    C        0      0        2 
  17   chr17_2484164     ZGre    T    C        0      0        2 
  17   chr17_2484164     ZHar    T    C        0      0        2 
  17   chr17_2484164   Sample    T    C        1      2        2 
  17   chr17_2494206     AAsi    T    C        0      0        2 
  17   chr17_2494206     AKia    T    C        0      0        2 
  17   chr17_2494206     AOna    T    C        0      0        2 
  17   chr17_2494206     ASom    T    C        0      0        2 
  17   chr17_2494206     HCab    T    C        0      0        2 
  17   chr17_2494206     HPrz    T    C        0      0        2 
  17   chr17_2494206     ZBoe    T    C        1      2        2 
  17   chr17_2494206     ZGre    T    C        0      0        2 
  17   chr17_2494206     ZHar    T    C        0      0        2 
  17   chr17_2494206   Sample    T    C        0      0        2 
  17   chr17_2500119     AAsi    T    C        0      0        2 
  17   chr17_2500119     AKia    T    C        0      0        2 
  17   chr17_2500119     AOna    T    C        0      0        2 
  17   chr17_2500119     ASom    T    C        0      0        2 
  17   chr17_2500119     HCab    T    C        0      0        2 
  17   chr17_2500119     HPrz    T    C        0      0        2 
  17   chr17_2500119     ZBoe    T    C      0.5      1        2 
  17   chr17_2500119     ZGre    T    C        0      0        2 
  17   chr17_2500119     ZHar    T    C        0      0        2 
  17   chr17_2500119   Sample    T    C        0      0        2 
  17   chr17_2500890     AAsi    A    G        0      0        2 
  17   chr17_2500890     AKia    A    G        0      0        2 
  17   chr17_2500890     AOna    A    G        0      0        2 
  17   chr17_2500890     ASom    A    G        0      0        2 
  17   chr17_2500890     HCab    A    G        0      0        2 
  17   chr17_2500890     HPrz    A    G        0      0        2 
  17   chr17_2500890     ZBoe    A    G        0      0        2 
  17   chr17_2500890     ZGre    A    G        0      0        2 
  17   chr17_2500890     ZHar    A    G        1      2        2 
  17   chr17_2500890   Sample    A    G        0      0        2 
  17   chr17_2508211     AAsi    C    T        0      0        2 
  17   chr17_2508211     AKia    C    T        1      2        2 
  17   chr17_2508211     AOna    C    T        1      2        2 
  17   chr17_2508211     ASom    C    T        0      0        2 
  17   chr17_2508211     HCab    C    T        0      0        2 
  17   chr17_2508211     HPrz    C    T        0      0        2 
  17   chr17_2508211     ZBoe    C    T        0      0        2 
  17   chr17_2508211     ZGre    C    T        0      0        2 
  17   chr17_2508211     ZHar    C    T        0      0        2 
  17   chr17_2508211   Sample    C    T        0      0        2 
  17   chr17_2513323     AAsi    G    A        0      0        2 
  17   chr17_2513323     AKia    G    A        0      0        2 
  17   chr17_2513323     AOna    G    A        0      0        2 
  17   chr17_2513323     ASom    G    A        0      0        2 
  17   chr17_2513323     HCab    G    A        0      0        2 
  17   chr17_2513323     HPrz    G    A        0      0        2 
  17   chr17_2513323     ZBoe    G    A        0      0        2 
  17   chr17_2513323     ZGre    G    A      0.5      1        2 
  17   chr17_2513323     ZHar    G    A        0      0        2 
  17   chr17_2513323   Sample    G    A        0      0        2 
  17   chr17_2535436     AAsi    C    T        0      0        2 
  17   chr17_2535436     AKia    C    T        0      0        2 
  17   chr17_2535436     AOna    C    T        0      0        2 
  17   chr17_2535436     ASom    C    T        0      0        2 
  17   chr17_2535436     HCab    C    T        0      0        2 
  17   chr17_2535436     HPrz    C    T        0      0        2 
  17   chr17_2535436     ZBoe    C    T        1      2        2 
  17   chr17_2535436     ZGre    C    T        0      0        2 
  17   chr17_2535436     ZHar    C    T        0      0        2 
  17   chr17_2535436   Sample    C    T        0      0        2 
  17   chr17_2536500     AAsi    A    G        1      2        2 
  17   chr17_2536500     AKia    A    G        0      0        2 
  17   chr17_2536500     AOna    A    G        0      0        2 
  17   chr17_2536500     ASom    A    G        1      2        2 
  17   chr17_2536500     HCab    A    G        0      0        2 
  17   chr17_2536500     HPrz    A    G        0      0        2 
  17   chr17_2536500     ZBoe    A    G        0      0        2 
  17   chr17_2536500     ZGre    A    G        0      0        2 
  17   chr17_2536500     ZHar    A    G        0      0        2 
  17   chr17_2536500   Sample    A    G        1      2        2 
  17   chr17_2540128     AAsi    T    C        0      0        2 
  17   chr17_2540128     AKia    T    C        0      0        2 
  17   chr17_2540128     AOna    T    C        0      0        2 
  17   chr17_2540128     ASom    T    C        0      0        2 
  17   chr17_2540128     HCab    T    C        0      0        2 
  17   chr17_2540128     HPrz    T    C        0      0        2 
  17   chr17_2540128     ZBoe    T    C      0.5      1        2 
  17   chr17_2540128     ZGre    T    C        0      0        2 
  17   chr17_2540128     ZHar    T    C        0      0        2 
  17   chr17_2540128   Sample    T    C        0      0        2 
  17   chr17_2540937     AAsi    G    A        0      0        2 
  17   chr17_2540937     AKia    G    A        0      0        2 
  17   chr17_2540937     AOna    G    A        0      0        2 
  17   chr17_2540937     ASom    G    A        0      0        2 
  17   chr17_2540937     HCab    G    A        0      0        2 
  17   chr17_2540937     HPrz    G    A        0      0        2 
  17   chr17_2540937     ZBoe    G    A        0      0        2 
  17   chr17_2540937     ZGre    G    A        1      2        2 
  17   chr17_2540937     ZHar    G    A        0      0        2 
  17   chr17_2540937   Sample    G    A        0      0        2 
  17   chr17_2541564     AAsi    G    A        0      0        2 
  17   chr17_2541564     AKia    G    A        1      2        2 
  17   chr17_2541564     AOna    G    A        1      2        2 
  17   chr17_2541564     ASom    G    A        0      0        2 
  17   chr17_2541564     HCab    G    A        0      0        2 
  17   chr17_2541564     HPrz    G    A        0      0        2 
  17   chr17_2541564     ZBoe    G    A        0      0        2 
  17   chr17_2541564     ZGre    G    A        0      0        2 
  17   chr17_2541564     ZHar    G    A        0      0        2 
  17   chr17_2541564   Sample    G    A        0      0        2 
  17   chr17_2543681     AAsi    G    A        0      0        2 
  17   chr17_2543681     AKia    G    A        0      0        2 
  17   chr17_2543681     AOna    G    A        0      0        2 
  17   chr17_2543681     ASom    G    A        0      0        2 
  17   chr17_2543681     HCab    G    A        0      0        2 
  17   chr17_2543681     HPrz    G    A        0      0        2 
  17   chr17_2543681     ZBoe    G    A        0      0        2 
  17   chr17_2543681     ZGre    G    A        0      0        2 
  17   chr17_2543681     ZHar    G    A        1      2        2 
  17   chr17_2543681   Sample    G    A        0      0        2 
  17   chr17_2545731     AAsi    A    G        0      0        2 
  17   chr17_2545731     AKia    A    G        0      0        2 
  17   chr17_2545731     AOna    A    G        0      0        2 
  17   chr17_2545731     ASom    A    G        0      0        2 
  17   chr17_2545731     HCab    A    G        0      0        2 
  17   chr17_2545731     HPrz    A    G      0.5      1        2 
  17   chr17_2545731     ZBoe    A    G        0      0        2 
  17   chr17_2545731     ZGre    A    G        0      0        2 
  17   chr17_2545731     ZHar    A    G        0      0        2 
  17   chr17_2545731   Sample    A    G        0      0        2 
  17   chr17_2548937     AAsi    A    G        0      0        2 
  17   chr17_2548937     AKia    A    G        0      0        2 
  17   chr17_2548937     AOna    A    G        0      0        2 
  17   chr17_2548937     ASom    A    G        0      0        2 
  17   chr17_2548937     HCab    A    G        1      2        2 
  17   chr17_2548937     HPrz    A    G        1      2        2 
  17   chr17_2548937     ZBoe    A    G        0      0        2 
  17   chr17_2548937     ZGre    A    G        0      0        2 
  17   chr17_2548937     ZHar    A    G        0      0        2 
  17   chr17_2548937   Sample    A    G        0      0        2 
  17   chr17_2552433     AAsi    T    C        0      0        2 
  17   chr17_2552433     AKia    T    C        0      0        2 
  17   chr17_2552433     AOna    T    C        0      0        2 
  17   chr17_2552433     ASom    T    C        0      0        2 
  17   chr17_2552433     HCab    T    C        0      0        2 
  17   chr17_2552433     HPrz    T    C        0      0        2 
  17   chr17_2552433     ZBoe    T    C        0      0        2 
  17   chr17_2552433     ZGre    T    C        0      0        2 
  17   chr17_2552433     ZHar    T    C      0.5      1        2 
  17   chr17_2552433   Sample    T    C        0      0        2 
  17   chr17_2559328     AAsi    T    C        0      0        2 
  17   chr17_2559328     AKia    T    C        0      0        2 
  17   chr17_2559328     AOna    T    C        0      0        2 
  17   chr17_2559328     ASom    T    C        0      0        2 
  17   chr17_2559328     HCab    T    C        0      0        2 
  17   chr17_2559328     HPrz    T    C        0      0        2 
  17   chr17_2559328     ZBoe    T    C        0      0        2 
  17   chr17_2559328     ZGre    T    C        0      0        2 
  17   chr17_2559328     ZHar    T    C      0.5      1        2 
  17   chr17_2559328   Sample    T    C        0      0        2 
  17   chr17_2561166     AAsi    A    G        0      0        2 
  17   chr17_2561166     AKia    A    G        0      0        2 
  17   chr17_2561166     AOna    A    G        0      0        2 
  17   chr17_2561166     ASom    A    G        0      0        2 
  17   chr17_2561166     HCab    A    G        1      2        2 
  17   chr17_2561166     HPrz    A    G        1      2        2 
  17   chr17_2561166     ZBoe    A    G        0      0        2 
  17   chr17_2561166     ZGre    A    G        0      0        2 
  17   chr17_2561166     ZHar    A    G        0      0        2 
  17   chr17_2561166   Sample    A    G        0      0        2 
  17   chr17_2561747     AAsi    G    C        0      0        2 
  17   chr17_2561747     AKia    G    C        0      0        2 
  17   chr17_2561747     AOna    G    C        0      0        2 
  17   chr17_2561747     ASom    G    C        0      0        2 
  17   chr17_2561747     HCab    G    C        1      2        2 
  17   chr17_2561747     HPrz    G    C        1      2        2 
  17   chr17_2561747     ZBoe    G    C        0      0        2 
  17   chr17_2561747     ZGre    G    C        0      0        2 
  17   chr17_2561747     ZHar    G    C        0      0        2 
  17   chr17_2561747   Sample    G    C        0      0        2 
  17   chr17_2564617     AAsi    A    G        0      0        2 
  17   chr17_2564617     AKia    A    G        0      0        2 
  17   chr17_2564617     AOna    A    G      0.5      1        2 
  17   chr17_2564617     ASom    A    G        0      0        2 
  17   chr17_2564617     HCab    A    G        0      0        2 
  17   chr17_2564617     HPrz    A    G        0      0        2 
  17   chr17_2564617     ZBoe    A    G        0      0        2 
  17   chr17_2564617     ZGre    A    G        0      0        2 
  17   chr17_2564617     ZHar    A    G        0      0        2 
  17   chr17_2564617   Sample    A    G        0      0        2 
  17   chr17_2589876     AAsi    C    A        0      0        2 
  17   chr17_2589876     AKia    C    A        0      0        2 
  17   chr17_2589876     AOna    C    A        0      0        2 
  17   chr17_2589876     ASom    C    A        0      0        2 
  17   chr17_2589876     HCab    C    A        0      0        2 
  17   chr17_2589876     HPrz    C    A      0.5      1        2 
  17   chr17_2589876     ZBoe    C    A        0      0        2 
  17   chr17_2589876     ZGre    C    A        0      0        2 
  17   chr17_2589876     ZHar    C    A        0      0        2 
  17   chr17_2589876   Sample    C    A        0      0        2 
  17   chr17_2590154     AAsi    C    G        0      0        2 
  17   chr17_2590154     AKia    C    G        1      2        2 
  17   chr17_2590154     AOna    C    G        0      0        2 
  17   chr17_2590154     ASom    C    G        0      0        2 
  17   chr17_2590154     HCab    C    G        0      0        2 
  17   chr17_2590154     HPrz    C    G        0      0        2 
  17   chr17_2590154     ZBoe    C    G        0      0        2 
  17   chr17_2590154     ZGre    C    G        0      0        2 
  17   chr17_2590154     ZHar    C    G        0      0        2 
  17   chr17_2590154   Sample    C    G        0      0        2 
  17   chr17_2596363     AAsi    T    C        0      0        2 
  17   chr17_2596363     AKia    T    C        0      0        2 
  17   chr17_2596363     AOna    T    C        0      0        2 
  17   chr17_2596363     ASom    T    C        0      0        2 
  17   chr17_2596363     HCab    T    C        1      2        2 
  17   chr17_2596363     HPrz    T    C        1      2        2 
  17   chr17_2596363     ZBoe    T    C        0      0        2 
  17   chr17_2596363     ZGre    T    C        0      0        2 
  17   chr17_2596363     ZHar    T    C        0      0        2 
  17   chr17_2596363   Sample    T    C        0      0        2 
  17   chr17_2596626     AAsi    T    C        0      0        2 
  17   chr17_2596626     AKia    T    C        0      0        2 
  17   chr17_2596626     AOna    T    C        0      0        2 
  17   chr17_2596626     ASom    T    C        0      0        2 
  17   chr17_2596626     HCab    T    C        0      0        2 
  17   chr17_2596626     HPrz    T    C      0.5      1        2 
  17   chr17_2596626     ZBoe    T    C        0      0        2 
  17   chr17_2596626     ZGre    T    C        0      0        2 
  17   chr17_2596626     ZHar    T    C        0      0        2 
  17   chr17_2596626   Sample    T    C        0      0        2 
  17   chr17_2597012     AAsi    A    C        0      0        2 
  17   chr17_2597012     AKia    A    C        1      2        2 
  17   chr17_2597012     AOna    A    C        1      2        2 
  17   chr17_2597012     ASom    A    C        0      0        2 
  17   chr17_2597012     HCab    A    C        0      0        2 
  17   chr17_2597012     HPrz    A    C        0      0        2 
  17   chr17_2597012     ZBoe    A    C        0      0        2 
  17   chr17_2597012     ZGre    A    C        0      0        2 
  17   chr17_2597012     ZHar    A    C        0      0        2 
  17   chr17_2597012   Sample    A    C        0      0        2 
  17   chr17_2607304     AAsi    A    G        0      0        2 
  17   chr17_2607304     AKia    A    G        0      0        2 
  17   chr17_2607304     AOna    A    G        0      0        2 
  17   chr17_2607304     ASom    A    G        0      0        2 
  17   chr17_2607304     HCab    A    G      0.5      1        2 
  17   chr17_2607304     HPrz    A    G        0      0        2 
  17   chr17_2607304     ZBoe    A    G        0      0        2 
  17   chr17_2607304     ZGre    A    G        0      0        2 
  17   chr17_2607304     ZHar    A    G        0      0        2 
  17   chr17_2607304   Sample    A    G        0      0        2 
  17   chr17_2607672     AAsi    T    C        0      0        2 
  17   chr17_2607672     AKia    T    C        0      0        2 
  17   chr17_2607672     AOna    T    C        0      0        2 
  17   chr17_2607672     ASom    T    C        0      0        2 
  17   chr17_2607672     HCab    T    C        0      0        2 
  17   chr17_2607672     HPrz    T    C      0.5      1        2 
  17   chr17_2607672     ZBoe    T    C        0      0        2 
  17   chr17_2607672     ZGre    T    C        0      0        2 
  17   chr17_2607672     ZHar    T    C        0      0        2 
  17   chr17_2607672   Sample    T    C        0      0        2 
  17   chr17_2612716     AAsi    A    T        0      0        2 
  17   chr17_2612716     AKia    A    T        0      0        2 
  17   chr17_2612716     AOna    A    T        0      0        2 
  17   chr17_2612716     ASom    A    T        0      0        2 
  17   chr17_2612716     HCab    A    T        1      2        2 
  17   chr17_2612716     HPrz    A    T        1      2        2 
  17   chr17_2612716     ZBoe    A    T        0      0        2 
  17   chr17_2612716     ZGre    A    T        0      0        2 
  17   chr17_2612716     ZHar    A    T        0      0        2 
  17   chr17_2612716   Sample    A    T        0      0        2 
  17   chr17_2615567     AAsi    G    A        0      0        2 
  17   chr17_2615567     AKia    G    A        0      0        2 
  17   chr17_2615567     AOna    G    A        0      0        2 
  17   chr17_2615567     ASom    G    A        0      0        2 
  17   chr17_2615567     HCab    G    A        1      2        2 
  17   chr17_2615567     HPrz    G    A        1      2        2 
  17   chr17_2615567     ZBoe    G    A        0      0        2 
  17   chr17_2615567     ZGre    G    A        0      0        2 
  17   chr17_2615567     ZHar    G    A        0      0        2 
  17   chr17_2615567   Sample    G    A        0      0        2 
  17   chr17_2620624     AAsi    T    C        0      0        2 
  17   chr17_2620624     AKia    T    C        0      0        2 
  17   chr17_2620624     AOna    T    C        0      0        2 
  17   chr17_2620624     ASom    T    C        0      0        2 
  17   chr17_2620624     HCab    T    C        0      0        2 
  17   chr17_2620624     HPrz    T    C        0      0        2 
  17   chr17_2620624     ZBoe    T    C        0      0        2 
  17   chr17_2620624     ZGre    T    C        1      2        2 
  17   chr17_2620624     ZHar    T    C        0      0        2 
  17   chr17_2620624   Sample    T    C        0      0        2 
  17   chr17_2623348     AAsi    C    T        0      0        2 
  17   chr17_2623348     AKia    C    T        0      0        2 
  17   chr17_2623348     AOna    C    T        0      0        2 
  17   chr17_2623348     ASom    C    T        0      0        2 
  17   chr17_2623348     HCab    C    T        1      2        2 
  17   chr17_2623348     HPrz    C    T        1      2        2 
  17   chr17_2623348     ZBoe    C    T        0      0        2 
  17   chr17_2623348     ZGre    C    T        0      0        2 
  17   chr17_2623348     ZHar    C    T        0      0        2 
  17   chr17_2623348   Sample    C    T        0      0        2 
  17   chr17_2629373     AAsi    T    G        0      0        2 
  17   chr17_2629373     AKia    T    G        0      0        2 
  17   chr17_2629373     AOna    T    G        0      0        2 
  17   chr17_2629373     ASom    T    G        0      0        2 
  17   chr17_2629373     HCab    T    G        1      2        2 
  17   chr17_2629373     HPrz    T    G        1      2        2 
  17   chr17_2629373     ZBoe    T    G        0      0        2 
  17   chr17_2629373     ZGre    T    G        0      0        2 
  17   chr17_2629373     ZHar    T    G        0      0        2 
  17   chr17_2629373   Sample    T    G        0      0        2 
  17   chr17_2632589     AAsi    A    G        1      2        2 
  17   chr17_2632589     AKia    A    G        0      0        2 
  17   chr17_2632589     AOna    A    G        0      0        2 
  17   chr17_2632589     ASom    A    G        1      2        2 
  17   chr17_2632589     HCab    A    G        0      0        2 
  17   chr17_2632589     HPrz    A    G        0      0        2 
  17   chr17_2632589     ZBoe    A    G        0      0        2 
  17   chr17_2632589     ZGre    A    G        0      0        2 
  17   chr17_2632589     ZHar    A    G        0      0        2 
  17   chr17_2632589   Sample    A    G        1      2        2 
  17   chr17_2637649     AAsi    T    C        0      0        2 
  17   chr17_2637649     AKia    T    C        0      0        2 
  17   chr17_2637649     AOna    T    C        1      2        2 
  17   chr17_2637649     ASom    T    C        0      0        2 
  17   chr17_2637649     HCab    T    C        0      0        2 
  17   chr17_2637649     HPrz    T    C        0      0        2 
  17   chr17_2637649     ZBoe    T    C        0      0        2 
  17   chr17_2637649     ZGre    T    C        0      0        2 
  17   chr17_2637649     ZHar    T    C        0      0        2 
  17   chr17_2637649   Sample    T    C        0      0        2 
  17   chr17_2640221     AAsi    A    G        0      0        2 
  17   chr17_2640221     AKia    A    G        0      0        2 
  17   chr17_2640221     AOna    A    G        0      0        2 
  17   chr17_2640221     ASom    A    G        0      0        2 
  17   chr17_2640221     HCab    A    G        0      0        2 
  17   chr17_2640221     HPrz    A    G        0      0        2 
  17   chr17_2640221     ZBoe    A    G        1      2        2 
  17   chr17_2640221     ZGre    A    G        0      0        2 
  17   chr17_2640221     ZHar    A    G        0      0        2 
  17   chr17_2640221   Sample    A    G        0      0        2 
  17   chr17_2644561     AAsi    C    T        0      0        2 
  17   chr17_2644561     AKia    C    T        0      0        2 
  17   chr17_2644561     AOna    C    T        0      0        2 
  17   chr17_2644561     ASom    C    T        0      0        2 
  17   chr17_2644561     HCab    C    T        0      0        2 
  17   chr17_2644561     HPrz    C    T        0      0        2 
  17   chr17_2644561     ZBoe    C    T      0.5      1        2 
  17   chr17_2644561     ZGre    C    T        0      0        2 
  17   chr17_2644561     ZHar    C    T        0      0        2 
  17   chr17_2644561   Sample    C    T        0      0        2 
  17   chr17_2644639     AAsi    A    G        0      0        2 
  17   chr17_2644639     AKia    A    G        0      0        2 
  17   chr17_2644639     AOna    A    G        0      0        2 
  17   chr17_2644639     ASom    A    G        0      0        2 
  17   chr17_2644639     HCab    A    G        0      0        2 
  17   chr17_2644639     HPrz    A    G      0.5      1        2 
  17   chr17_2644639     ZBoe    A    G        0      0        2 
  17   chr17_2644639     ZGre    A    G        0      0        2 
  17   chr17_2644639     ZHar    A    G        0      0        2 
  17   chr17_2644639   Sample    A    G        0      0        2 
  17   chr17_2645304     AAsi    G    T        0      0        2 
  17   chr17_2645304     AKia    G    T        1      2        2 
  17   chr17_2645304     AOna    G    T        1      2        2 
  17   chr17_2645304     ASom    G    T        0      0        2 
  17   chr17_2645304     HCab    G    T        0      0        2 
  17   chr17_2645304     HPrz    G    T        0      0        2 
  17   chr17_2645304     ZBoe    G    T        0      0        2 
  17   chr17_2645304     ZGre    G    T        0      0        2 
  17   chr17_2645304     ZHar    G    T        0      0        2 
  17   chr17_2645304   Sample    G    T        0      0        2 
  17   chr17_2648867     AAsi    G    T        0      0        2 
  17   chr17_2648867     AKia    G    T        1      2        2 
  17   chr17_2648867     AOna    G    T        1      2        2 
  17   chr17_2648867     ASom    G    T        0      0        2 
  17   chr17_2648867     HCab    G    T        0      0        2 
  17   chr17_2648867     HPrz    G    T        0      0        2 
  17   chr17_2648867     ZBoe    G    T        0      0        2 
  17   chr17_2648867     ZGre    G    T        0      0        2 
  17   chr17_2648867     ZHar    G    T        0      0        2 
  17   chr17_2648867   Sample    G    T        0      0        2 
  17   chr17_2656502     AAsi    T    G        0      0        2 
  17   chr17_2656502     AKia    T    G        0      0        2 
  17   chr17_2656502     AOna    T    G        0      0        2 
  17   chr17_2656502     ASom    T    G        0      0        2 
  17   chr17_2656502     HCab    T    G        1      2        2 
  17   chr17_2656502     HPrz    T    G        1      2        2 
  17   chr17_2656502     ZBoe    T    G        0      0        2 
  17   chr17_2656502     ZGre    T    G        0      0        2 
  17   chr17_2656502     ZHar    T    G        0      0        2 
  17   chr17_2656502   Sample    T    G        1      2        2 
  17   chr17_2658355     AAsi    G    A        0      0        2 
  17   chr17_2658355     AKia    G    A        0      0        2 
  17   chr17_2658355     AOna    G    A        0      0        2 
  17   chr17_2658355     ASom    G    A        0      0        2 
  17   chr17_2658355     HCab    G    A        1      2        2 
  17   chr17_2658355     HPrz    G    A        1      2        2 
  17   chr17_2658355     ZBoe    G    A        0      0        2 
  17   chr17_2658355     ZGre    G    A        0      0        2 
  17   chr17_2658355     ZHar    G    A        0      0        2 
  17   chr17_2658355   Sample    G    A        0      0        2 
  17   chr17_2663865     AAsi    C    T        0      0        2 
  17   chr17_2663865     AKia    C    T        0      0        2 
  17   chr17_2663865     AOna    C    T        0      0        2 
  17   chr17_2663865     ASom    C    T        0      0        2 
  17   chr17_2663865     HCab    C    T        1      2        2 
  17   chr17_2663865     HPrz    C    T        1      2        2 
  17   chr17_2663865     ZBoe    C    T        0      0        2 
  17   chr17_2663865     ZGre    C    T        0      0        2 
  17   chr17_2663865     ZHar    C    T        0      0        2 
  17   chr17_2663865   Sample    C    T        0      0        2 
  17   chr17_2672072     AAsi    C    T        0      0        2 
  17   chr17_2672072     AKia    C    T        0      0        2 
  17   chr17_2672072     AOna    C    T        0      0        2 
  17   chr17_2672072     ASom    C    T        0      0        2 
  17   chr17_2672072     HCab    C    T        0      0        2 
  17   chr17_2672072     HPrz    C    T      0.5      1        2 
  17   chr17_2672072     ZBoe    C    T        0      0        2 
  17   chr17_2672072     ZGre    C    T        0      0        2 
  17   chr17_2672072     ZHar    C    T        0      0        2 
  17   chr17_2672072   Sample    C    T        0      0        2 
  17   chr17_2676277     AAsi    T    C        1      2        2 
  17   chr17_2676277     AKia    T    C        0      0        2 
  17   chr17_2676277     AOna    T    C        0      0        2 
  17   chr17_2676277     ASom    T    C        0      0        2 
  17   chr17_2676277     HCab    T    C        0      0        2 
  17   chr17_2676277     HPrz    T    C        0      0        2 
  17   chr17_2676277     ZBoe    T    C        0      0        2 
  17   chr17_2676277     ZGre    T    C        0      0        2 
  17   chr17_2676277     ZHar    T    C        0      0        2 
  17   chr17_2676277   Sample    T    C        0      0        2 
  17   chr17_2685293     AAsi    G    T        0      0        2 
  17   chr17_2685293     AKia    G    T        0      0        2 
  17   chr17_2685293     AOna    G    T        0      0        2 
  17   chr17_2685293     ASom    G    T        0      0        2 
  17   chr17_2685293     HCab    G    T        1      2        2 
  17   chr17_2685293     HPrz    G    T        1      2        2 
  17   chr17_2685293     ZBoe    G    T        0      0        2 
  17   chr17_2685293     ZGre    G    T        0      0        2 
  17   chr17_2685293     ZHar    G    T        0      0        2 
  17   chr17_2685293   Sample    G    T        0      0        2 
  17   chr17_2686479     AAsi    A    G        0      0        2 
  17   chr17_2686479     AKia    A    G        0      0        2 
  17   chr17_2686479     AOna    A    G        0      0        2 
  17   chr17_2686479     ASom    A    G        0      0        2 
  17   chr17_2686479     HCab    A    G        0      0        2 
  17   chr17_2686479     HPrz    A    G      0.5      1        2 
  17   chr17_2686479     ZBoe    A    G        0      0        2 
  17   chr17_2686479     ZGre    A    G        0      0        2 
  17   chr17_2686479     ZHar    A    G        0      0        2 
  17   chr17_2686479   Sample    A    G        0      0        2 
  17   chr17_2702515     AAsi    A    G        0      0        2 
  17   chr17_2702515     AKia    A    G        0      0        2 
  17   chr17_2702515     AOna    A    G        0      0        2 
  17   chr17_2702515     ASom    A    G        0      0        2 
  17   chr17_2702515     HCab    A    G        1      2        2 
  17   chr17_2702515     HPrz    A    G        1      2        2 
  17   chr17_2702515     ZBoe    A    G        0      0        2 
  17   chr17_2702515     ZGre    A    G        0      0        2 
  17   chr17_2702515     ZHar    A    G        0      0        2 
  17   chr17_2702515   Sample    A    G        0      0        2 
  17   chr17_2703672     AAsi    T    C        0      0        2 
  17   chr17_2703672     AKia    T    C        0      0        2 
  17   chr17_2703672     AOna    T    C        0      0        2 
  17   chr17_2703672     ASom    T    C        0      0        2 
  17   chr17_2703672     HCab    T    C        1      2        2 
  17   chr17_2703672     HPrz    T    C        1      2        2 
  17   chr17_2703672     ZBoe    T    C        0      0        2 
  17   chr17_2703672     ZGre    T    C        0      0        2 
  17   chr17_2703672     ZHar    T    C        0      0        2 
  17   chr17_2703672   Sample    T    C        0      0        2 
  17   chr17_2705439     AAsi    C    A        0      0        2 
  17   chr17_2705439     AKia    C    A        0      0        2 
  17   chr17_2705439     AOna    C    A        0      0        2 
  17   chr17_2705439     ASom    C    A        0      0        2 
  17   chr17_2705439     HCab    C    A        1      2        2 
  17   chr17_2705439     HPrz    C    A        1      2        2 
  17   chr17_2705439     ZBoe    C    A        0      0        2 
  17   chr17_2705439     ZGre    C    A        0      0        2 
  17   chr17_2705439     ZHar    C    A        0      0        2 
  17   chr17_2705439   Sample    C    A        0      0        2 
  17   chr17_2711840     AAsi    C    T        0      0        2 
  17   chr17_2711840     AKia    C    T        0      0        2 
  17   chr17_2711840     AOna    C    T      0.5      1        2 
  17   chr17_2711840     ASom    C    T        0      0        2 
  17   chr17_2711840     HCab    C    T        0      0        2 
  17   chr17_2711840     HPrz    C    T        0      0        2 
  17   chr17_2711840     ZBoe    C    T        0      0        2 
  17   chr17_2711840     ZGre    C    T        0      0        2 
  17   chr17_2711840     ZHar    C    T        0      0        2 
  17   chr17_2711840   Sample    C    T        0      0        2 
  17   chr17_2720971     AAsi    A    G        0      0        2 
  17   chr17_2720971     AKia    A    G        0      0        2 
  17   chr17_2720971     AOna    A    G        0      0        2 
  17   chr17_2720971     ASom    A    G        0      0        2 
  17   chr17_2720971     HCab    A    G      0.5      1        2 
  17   chr17_2720971     HPrz    A    G      0.5      1        2 
  17   chr17_2720971     ZBoe    A    G        0      0        2 
  17   chr17_2720971     ZGre    A    G        0      0        2 
  17   chr17_2720971     ZHar    A    G        0      0        2 
  17   chr17_2720971   Sample    A    G        0      0        2 
  17   chr17_2723180     AAsi    G    A        0      0        2 
  17   chr17_2723180     AKia    G    A        0      0        2 
  17   chr17_2723180     AOna    G    A        0      0        2 
  17   chr17_2723180     ASom    G    A        0      0        2 
  17   chr17_2723180     HCab    G    A        0      0        2 
  17   chr17_2723180     HPrz    G    A        0      0        2 
  17   chr17_2723180     ZBoe    G    A        0      0        2 
  17   chr17_2723180     ZGre    G    A        0      0        2 
  17   chr17_2723180     ZHar    G    A        1      2        2 
  17   chr17_2723180   Sample    G    A        0      0        2 
  17   chr17_2724429     AAsi    G    T        0      0        2 
  17   chr17_2724429     AKia    G    T        1      2        2 
  17   chr17_2724429     AOna    G    T        1      2        2 
  17   chr17_2724429     ASom    G    T        0      0        2 
  17   chr17_2724429     HCab    G    T        0      0        2 
  17   chr17_2724429     HPrz    G    T        0      0        2 
  17   chr17_2724429     ZBoe    G    T        0      0        2 
  17   chr17_2724429     ZGre    G    T        0      0        2 
  17   chr17_2724429     ZHar    G    T        0      0        2 
  17   chr17_2724429   Sample    G    T        0      0        2 
  17   chr17_2725380     AAsi    T    C        0      0        2 
  17   chr17_2725380     AKia    T    C        0      0        2 
  17   chr17_2725380     AOna    T    C        0      0        2 
  17   chr17_2725380     ASom    T    C        0      0        2 
  17   chr17_2725380     HCab    T    C      0.5      1        2 
  17   chr17_2725380     HPrz    T    C        0      0        2 
  17   chr17_2725380     ZBoe    T    C        0      0        2 
  17   chr17_2725380     ZGre    T    C        0      0        2 
  17   chr17_2725380     ZHar    T    C        0      0        2 
  17   chr17_2725380   Sample    T    C        0      0        2 
  17   chr17_2726997     AAsi    T    C      0.5      1        2 
  17   chr17_2726997     AKia    T    C        0      0        2 
  17   chr17_2726997     AOna    T    C        0      0        2 
  17   chr17_2726997     ASom    T    C      0.5      1        2 
  17   chr17_2726997     HCab    T    C        1      2        2 
  17   chr17_2726997     HPrz    T    C        1      2        2 
  17   chr17_2726997     ZBoe    T    C        0      0        2 
  17   chr17_2726997     ZGre    T    C        0      0        2 
  17   chr17_2726997     ZHar    T    C        0      0        2 
  17   chr17_2726997   Sample    T    C        1      2        2 
  17   chr17_2728812     AAsi    G    T        0      0        2 
  17   chr17_2728812     AKia    G    T        0      0        2 
  17   chr17_2728812     AOna    G    T        0      0        2 
  17   chr17_2728812     ASom    G    T        0      0        2 
  17   chr17_2728812     HCab    G    T        0      0        2 
  17   chr17_2728812     HPrz    G    T        0      0        2 
  17   chr17_2728812     ZBoe    G    T      0.5      1        2 
  17   chr17_2728812     ZGre    G    T        0      0        2 
  17   chr17_2728812     ZHar    G    T        0      0        2 
  17   chr17_2728812   Sample    G    T        0      0        2 
  17   chr17_2730528     AAsi    T    C        0      0        2 
  17   chr17_2730528     AKia    T    C        0      0        2 
  17   chr17_2730528     AOna    T    C        0      0        2 
  17   chr17_2730528     ASom    T    C        0      0        2 
  17   chr17_2730528     HCab    T    C        1      2        2 
  17   chr17_2730528     HPrz    T    C        1      2        2 
  17   chr17_2730528     ZBoe    T    C        0      0        2 
  17   chr17_2730528     ZGre    T    C        0      0        2 
  17   chr17_2730528     ZHar    T    C        0      0        2 
  17   chr17_2730528   Sample    T    C        0      0        2 
  17   chr17_2732489     AAsi    G    T        0      0        2 
  17   chr17_2732489     AKia    G    T        0      0        2 
  17   chr17_2732489     AOna    G    T        0      0        2 
  17   chr17_2732489     ASom    G    T        0      0        2 
  17   chr17_2732489     HCab    G    T        0      0        2 
  17   chr17_2732489     HPrz    G    T        0      0        2 
  17   chr17_2732489     ZBoe    G    T        0      0        2 
  17   chr17_2732489     ZGre    G    T        0      0        2 
  17   chr17_2732489     ZHar    G    T      0.5      1        2 
  17   chr17_2732489   Sample    G    T        0      0        2 
  17   chr17_2733575     AAsi    G    A        0      0        2 
  17   chr17_2733575     AKia    G    A        0      0        2 
  17   chr17_2733575     AOna    G    A        0      0        2 
  17   chr17_2733575     ASom    G    A        0      0        2 
  17   chr17_2733575     HCab    G    A        0      0        2 
  17   chr17_2733575     HPrz    G    A        0      0        2 
  17   chr17_2733575     ZBoe    G    A        1      2        2 
  17   chr17_2733575     ZGre    G    A        0      0        2 
  17   chr17_2733575     ZHar    G    A        0      0        2 
  17   chr17_2733575   Sample    G    A        0      0        2 
  17   chr17_2736854     AAsi    T    C        0      0        2 
  17   chr17_2736854     AKia    T    C        0      0        2 
  17   chr17_2736854     AOna    T    C        0      0        2 
  17   chr17_2736854     ASom    T    C        0      0        2 
  17   chr17_2736854     HCab    T    C        1      2        2 
  17   chr17_2736854     HPrz    T    C        1      2        2 
  17   chr17_2736854     ZBoe    T    C        0      0        2 
  17   chr17_2736854     ZGre    T    C        0      0        2 
  17   chr17_2736854     ZHar    T    C        1      2        2 
  17   chr17_2736854   Sample    T    C        0      0        2 
  17   chr17_2742782     AAsi    C    A        0      0        2 
  17   chr17_2742782     AKia    C    A        0      0        2 
  17   chr17_2742782     AOna    C    A        0      0        2 
  17   chr17_2742782     ASom    C    A        0      0        2 
  17   chr17_2742782     HCab    C    A        1      2        2 
  17   chr17_2742782     HPrz    C    A        1      2        2 
  17   chr17_2742782     ZBoe    C    A        0      0        2 
  17   chr17_2742782     ZGre    C    A        0      0        2 
  17   chr17_2742782     ZHar    C    A        0      0        2 
  17   chr17_2742782   Sample    C    A        0      0        2 
  17   chr17_2748839     AAsi    A    G        0      0        2 
  17   chr17_2748839     AKia    A    G        0      0        2 
  17   chr17_2748839     AOna    A    G        0      0        2 
  17   chr17_2748839     ASom    A    G        0      0        2 
  17   chr17_2748839     HCab    A    G        0      0        2 
  17   chr17_2748839     HPrz    A    G        0      0        2 
  17   chr17_2748839     ZBoe    A    G        1      2        2 
  17   chr17_2748839     ZGre    A    G        1      2        2 
  17   chr17_2748839     ZHar    A    G        1      2        2 
  17   chr17_2748839   Sample    A    G        0      0        2 
  17   chr17_2762792     AAsi    A    G        0      0        2 
  17   chr17_2762792     AKia    A    G        0      0        2 
  17   chr17_2762792     AOna    A    G        0      0        2 
  17   chr17_2762792     ASom    A    G        0      0        2 
  17   chr17_2762792     HCab    A    G        0      0        2 
  17   chr17_2762792     HPrz    A    G        0      0        2 
  17   chr17_2762792     ZBoe    A    G        0      0        2 
  17   chr17_2762792     ZGre    A    G      0.5      1        2 
  17   chr17_2762792     ZHar    A    G        0      0        2 
  17   chr17_2762792   Sample    A    G        0      0        2 
  17   chr17_2762895     AAsi    A    G        0      0        2 
  17   chr17_2762895     AKia    A    G        0      0        2 
  17   chr17_2762895     AOna    A    G        0      0        2 
  17   chr17_2762895     ASom    A    G        0      0        2 
  17   chr17_2762895     HCab    A    G        0      0        2 
  17   chr17_2762895     HPrz    A    G        0      0        2 
  17   chr17_2762895     ZBoe    A    G        0      0        2 
  17   chr17_2762895     ZGre    A    G        1      2        2 
  17   chr17_2762895     ZHar    A    G        0      0        2 
  17   chr17_2762895   Sample    A    G        0      0        2 
  17   chr17_2763803     AAsi    A    C        0      0        2 
  17   chr17_2763803     AKia    A    C        0      0        2 
  17   chr17_2763803     AOna    A    C        0      0        2 
  17   chr17_2763803     ASom    A    C        0      0        2 
  17   chr17_2763803     HCab    A    C        0      0        2 
  17   chr17_2763803     HPrz    A    C        0      0        2 
  17   chr17_2763803     ZBoe    A    C        1      2        2 
  17   chr17_2763803     ZGre    A    C        0      0        2 
  17   chr17_2763803     ZHar    A    C        0      0        2 
  17   chr17_2763803   Sample    A    C        0      0        2 
  17   chr17_2766352     AAsi    C    T        0      0        2 
  17   chr17_2766352     AKia    C    T        0      0        2 
  17   chr17_2766352     AOna    C    T        0      0        2 
  17   chr17_2766352     ASom    C    T        0      0        2 
  17   chr17_2766352     HCab    C    T        1      2        2 
  17   chr17_2766352     HPrz    C    T        1      2        2 
  17   chr17_2766352     ZBoe    C    T        0      0        2 
  17   chr17_2766352     ZGre    C    T        0      0        2 
  17   chr17_2766352     ZHar    C    T        0      0        2 
  17   chr17_2766352   Sample    C    T        0      0        2 
  17   chr17_2782226     AAsi    T    C        0      0        2 
  17   chr17_2782226     AKia    T    C        0      0        2 
  17   chr17_2782226     AOna    T    C        0      0        2 
  17   chr17_2782226     ASom    T    C        0      0        2 
  17   chr17_2782226     HCab    T    C        0      0        2 
  17   chr17_2782226     HPrz    T    C        0      0        2 
  17   chr17_2782226     ZBoe    T    C        0      0        2 
  17   chr17_2782226     ZGre    T    C        0      0        2 
  17   chr17_2782226     ZHar    T    C        1      2        2 
  17   chr17_2782226   Sample    T    C        0      0        2 
  17   chr17_2782887     AAsi    T    C        0      0        2 
  17   chr17_2782887     AKia    T    C        0      0        2 
  17   chr17_2782887     AOna    T    C        0      0        2 
  17   chr17_2782887     ASom    T    C        0      0        2 
  17   chr17_2782887     HCab    T    C        1      2        2 
  17   chr17_2782887     HPrz    T    C        1      2        2 
  17   chr17_2782887     ZBoe    T    C        0      0        2 
  17   chr17_2782887     ZGre    T    C        0      0        2 
  17   chr17_2782887     ZHar    T    C        0      0        2 
  17   chr17_2782887   Sample    T    C        0      0        2 
  17   chr17_2787718     AAsi    G    T        0      0        2 
  17   chr17_2787718     AKia    G    T        0      0        2 
  17   chr17_2787718     AOna    G    T        0      0        2 
  17   chr17_2787718     ASom    G    T        0      0        2 
  17   chr17_2787718     HCab    G    T        0      0        2 
  17   chr17_2787718     HPrz    G    T        0      0        2 
  17   chr17_2787718     ZBoe    G    T        0      0        2 
  17   chr17_2787718     ZGre    G    T        1      2        2 
  17   chr17_2787718     ZHar    G    T        0      0        2 
  17   chr17_2787718   Sample    G    T        0      0        2 
  17   chr17_2793640     AAsi    G    A        1      2        2 
  17   chr17_2793640     AKia    G    A        0      0        2 
  17   chr17_2793640     AOna    G    A        0      0        2 
  17   chr17_2793640     ASom    G    A        1      2        2 
  17   chr17_2793640     HCab    G    A        0      0        2 
  17   chr17_2793640     HPrz    G    A        0      0        2 
  17   chr17_2793640     ZBoe    G    A        0      0        2 
  17   chr17_2793640     ZGre    G    A        0      0        2 
  17   chr17_2793640     ZHar    G    A        0      0        2 
  17   chr17_2793640   Sample    G    A        1      2        2 
  17   chr17_2794000     AAsi    T    C        0      0        2 
  17   chr17_2794000     AKia    T    C        0      0        2 
  17   chr17_2794000     AOna    T    C        0      0        2 
  17   chr17_2794000     ASom    T    C        0      0        2 
  17   chr17_2794000     HCab    T    C        1      2        2 
  17   chr17_2794000     HPrz    T    C        1      2        2 
  17   chr17_2794000     ZBoe    T    C        0      0        2 
  17   chr17_2794000     ZGre    T    C        0      0        2 
  17   chr17_2794000     ZHar    T    C      0.5      1        2 
  17   chr17_2794000   Sample    T    C        0      0        2 
  17   chr17_2796747     AAsi    T    C        0      0        2 
  17   chr17_2796747     AKia    T    C        0      0        2 
  17   chr17_2796747     AOna    T    C        0      0        2 
  17   chr17_2796747     ASom    T    C        0      0        2 
  17   chr17_2796747     HCab    T    C        0      0        2 
  17   chr17_2796747     HPrz    T    C        0      0        2 
  17   chr17_2796747     ZBoe    T    C        0      0        2 
  17   chr17_2796747     ZGre    T    C        0      0        2 
  17   chr17_2796747     ZHar    T    C      0.5      1        2 
  17   chr17_2796747   Sample    T    C        0      0        2 
  17   chr17_2803925     AAsi    T    C        0      0        2 
  17   chr17_2803925     AKia    T    C        0      0        2 
  17   chr17_2803925     AOna    T    C        0      0        2 
  17   chr17_2803925     ASom    T    C        0      0        2 
  17   chr17_2803925     HCab    T    C        1      2        2 
  17   chr17_2803925     HPrz    T    C        1      2        2 
  17   chr17_2803925     ZBoe    T    C        0      0        2 
  17   chr17_2803925     ZGre    T    C        0      0        2 
  17   chr17_2803925     ZHar    T    C        0      0        2 
  17   chr17_2803925   Sample    T    C        0      0        2 
  17   chr17_2805916     AAsi    T    C        0      0        2 
  17   chr17_2805916     AKia    T    C        0      0        2 
  17   chr17_2805916     AOna    T    C        0      0        2 
  17   chr17_2805916     ASom    T    C        0      0        2 
  17   chr17_2805916     HCab    T    C        0      0        2 
  17   chr17_2805916     HPrz    T    C        0      0        2 
  17   chr17_2805916     ZBoe    T    C        0      0        2 
  17   chr17_2805916     ZGre    T    C      0.5      1        2 
  17   chr17_2805916     ZHar    T    C        0      0        2 
  17   chr17_2805916   Sample    T    C        0      0        2 
  17   chr17_2806700     AAsi    A    G      0.5      1        2 
  17   chr17_2806700     AKia    A    G        0      0        2 
  17   chr17_2806700     AOna    A    G        0      0        2 
  17   chr17_2806700     ASom    A    G        0      0        2 
  17   chr17_2806700     HCab    A    G        0      0        2 
  17   chr17_2806700     HPrz    A    G        0      0        2 
  17   chr17_2806700     ZBoe    A    G        0      0        2 
  17   chr17_2806700     ZGre    A    G        0      0        2 
  17   chr17_2806700     ZHar    A    G        0      0        2 
  17   chr17_2806700   Sample    A    G        0      0        2 
  17   chr17_2807907     AAsi    T    G        0      0        2 
  17   chr17_2807907     AKia    T    G        0      0        2 
  17   chr17_2807907     AOna    T    G        0      0        2 
  17   chr17_2807907     ASom    T    G        0      0        2 
  17   chr17_2807907     HCab    T    G        0      0        2 
  17   chr17_2807907     HPrz    T    G        0      0        2 
  17   chr17_2807907     ZBoe    T    G        0      0        2 
  17   chr17_2807907     ZGre    T    G      0.5      1        2 
  17   chr17_2807907     ZHar    T    G        0      0        2 
  17   chr17_2807907   Sample    T    G        0      0        2 
  17   chr17_2816861     AAsi    T    A        0      0        2 
  17   chr17_2816861     AKia    T    A        0      0        2 
  17   chr17_2816861     AOna    T    A        0      0        2 
  17   chr17_2816861     ASom    T    A        0      0        2 
  17   chr17_2816861     HCab    T    A        0      0        2 
  17   chr17_2816861     HPrz    T    A      0.5      1        2 
  17   chr17_2816861     ZBoe    T    A        0      0        2 
  17   chr17_2816861     ZGre    T    A        0      0        2 
  17   chr17_2816861     ZHar    T    A        0      0        2 
  17   chr17_2816861   Sample    T    A        0      0        2 
  17   chr17_2825382     AAsi    A    C        0      0        2 
  17   chr17_2825382     AKia    A    C        0      0        2 
  17   chr17_2825382     AOna    A    C        1      2        2 
  17   chr17_2825382     ASom    A    C        0      0        2 
  17   chr17_2825382     HCab    A    C        0      0        2 
  17   chr17_2825382     HPrz    A    C        0      0        2 
  17   chr17_2825382     ZBoe    A    C        0      0        2 
  17   chr17_2825382     ZGre    A    C        0      0        2 
  17   chr17_2825382     ZHar    A    C        0      0        2 
  17   chr17_2825382   Sample    A    C        0      0        2 
  17   chr17_2826401     AAsi    C    A        0      0        2 
  17   chr17_2826401     AKia    C    A        0      0        2 
  17   chr17_2826401     AOna    C    A        0      0        2 
  17   chr17_2826401     ASom    C    A        0      0        2 
  17   chr17_2826401     HCab    C    A      0.5      1        2 
  17   chr17_2826401     HPrz    C    A        0      0        2 
  17   chr17_2826401     ZBoe    C    A        0      0        2 
  17   chr17_2826401     ZGre    C    A        0      0        2 
  17   chr17_2826401     ZHar    C    A        0      0        2 
  17   chr17_2826401   Sample    C    A        0      0        2 
  17   chr17_2828224     AAsi    C    T        0      0        2 
  17   chr17_2828224     AKia    C    T        0      0        2 
  17   chr17_2828224     AOna    C    T        0      0        2 
  17   chr17_2828224     ASom    C    T        0      0        2 
  17   chr17_2828224     HCab    C    T        0      0        2 
  17   chr17_2828224     HPrz    C    T        0      0        2 
  17   chr17_2828224     ZBoe    C    T      0.5      1        2 
  17   chr17_2828224     ZGre    C    T        0      0        2 
  17   chr17_2828224     ZHar    C    T        0      0        2 
  17   chr17_2828224   Sample    C    T        0      0        2 
  17   chr17_2831176     AAsi    G    A        0      0        2 
  17   chr17_2831176     AKia    G    A        0      0        2 
  17   chr17_2831176     AOna    G    A        0      0        2 
  17   chr17_2831176     ASom    G    A        0      0        2 
  17   chr17_2831176     HCab    G    A        0      0        2 
  17   chr17_2831176     HPrz    G    A        0      0        2 
  17   chr17_2831176     ZBoe    G    A        0      0        2 
  17   chr17_2831176     ZGre    G    A        0      0        2 
  17   chr17_2831176     ZHar    G    A      0.5      1        2 
  17   chr17_2831176   Sample    G    A        0      0        2 
  17   chr17_2836649     AAsi    T    C        0      0        2 
  17   chr17_2836649     AKia    T    C        0      0        2 
  17   chr17_2836649     AOna    T    C        0      0        2 
  17   chr17_2836649     ASom    T    C        0      0        2 
  17   chr17_2836649     HCab    T    C        1      2        2 
  17   chr17_2836649     HPrz    T    C        1      2        2 
  17   chr17_2836649     ZBoe    T    C        0      0        2 
  17   chr17_2836649     ZGre    T    C        0      0        2 
  17   chr17_2836649     ZHar    T    C        0      0        2 
  17   chr17_2836649   Sample    T    C        0      0        2 
  17   chr17_2839314     AAsi    C    T        0      0        2 
  17   chr17_2839314     AKia    C    T        0      0        2 
  17   chr17_2839314     AOna    C    T        0      0        2 
  17   chr17_2839314     ASom    C    T        0      0        2 
  17   chr17_2839314     HCab    C    T        1      2        2 
  17   chr17_2839314     HPrz    C    T        1      2        2 
  17   chr17_2839314     ZBoe    C    T        0      0        2 
  17   chr17_2839314     ZGre    C    T        0      0        2 
  17   chr17_2839314     ZHar    C    T        0      0        2 
  17   chr17_2839314   Sample    C    T        0      0        2 
  17   chr17_2845405     AAsi    A    G        0      0        2 
  17   chr17_2845405     AKia    A    G        0      0        2 
  17   chr17_2845405     AOna    A    G        0      0        2 
  17   chr17_2845405     ASom    A    G        0      0        2 
  17   chr17_2845405     HCab    A    G        0      0        2 
  17   chr17_2845405     HPrz    A    G        0      0        2 
  17   chr17_2845405     ZBoe    A    G      0.5      1        2 
  17   chr17_2845405     ZGre    A    G        0      0        2 
  17   chr17_2845405     ZHar    A    G        0      0        2 
  17   chr17_2845405   Sample    A    G        0      0        2 
  17   chr17_2850070     AAsi    C    G        0      0        2 
  17   chr17_2850070     AKia    C    G        0      0        2 
  17   chr17_2850070     AOna    C    G        0      0        2 
  17   chr17_2850070     ASom    C    G        0      0        2 
  17   chr17_2850070     HCab    C    G        0      0        2 
  17   chr17_2850070     HPrz    C    G        0      0        2 
  17   chr17_2850070     ZBoe    C    G        0      0        2 
  17   chr17_2850070     ZGre    C    G      0.5      1        2 
  17   chr17_2850070     ZHar    C    G        0      0        2 
  17   chr17_2850070   Sample    C    G        0      0        2 
  17   chr17_2850805     AAsi    T    A        0      0        2 
  17   chr17_2850805     AKia    T    A        0      0        2 
  17   chr17_2850805     AOna    T    A        0      0        2 
  17   chr17_2850805     ASom    T    A        0      0        2 
  17   chr17_2850805     HCab    T    A        0      0        2 
  17   chr17_2850805     HPrz    T    A        0      0        2 
  17   chr17_2850805     ZBoe    T    A      0.5      1        2 
  17   chr17_2850805     ZGre    T    A        0      0        2 
  17   chr17_2850805     ZHar    T    A        0      0        2 
  17   chr17_2850805   Sample    T    A        0      0        2 
  17   chr17_2855295     AAsi    A    G        1      2        2 
  17   chr17_2855295     AKia    A    G        0      0        2 
  17   chr17_2855295     AOna    A    G        0      0        2 
  17   chr17_2855295     ASom    A    G        1      2        2 
  17   chr17_2855295     HCab    A    G        0      0        2 
  17   chr17_2855295     HPrz    A    G        0      0        2 
  17   chr17_2855295     ZBoe    A    G        0      0        2 
  17   chr17_2855295     ZGre    A    G        0      0        2 
  17   chr17_2855295     ZHar    A    G        0      0        2 
  17   chr17_2855295   Sample    A    G        1      2        2 
  17   chr17_2855681     AAsi    T    C        0      0        2 
  17   chr17_2855681     AKia    T    C        0      0        2 
  17   chr17_2855681     AOna    T    C        0      0        2 
  17   chr17_2855681     ASom    T    C        0      0        2 
  17   chr17_2855681     HCab    T    C        0      0        2 
  17   chr17_2855681     HPrz    T    C        0      0        2 
  17   chr17_2855681     ZBoe    T    C        0      0        2 
  17   chr17_2855681     ZGre    T    C      0.5      1        2 
  17   chr17_2855681     ZHar    T    C        0      0        2 
  17   chr17_2855681   Sample    T    C        0      0        2 
  17   chr17_2860540     AAsi    G    A        0      0        2 
  17   chr17_2860540     AKia    G    A        1      2        2 
  17   chr17_2860540     AOna    G    A        1      2        2 
  17   chr17_2860540     ASom    G    A        0      0        2 
  17   chr17_2860540     HCab    G    A        0      0        2 
  17   chr17_2860540     HPrz    G    A        0      0        2 
  17   chr17_2860540     ZBoe    G    A        0      0        2 
  17   chr17_2860540     ZGre    G    A        0      0        2 
  17   chr17_2860540     ZHar    G    A        0      0        2 
  17   chr17_2860540   Sample    G    A        0      0        2 
  17   chr17_2862298     AAsi    A    G        0      0        2 
  17   chr17_2862298     AKia    A    G        0      0        2 
  17   chr17_2862298     AOna    A    G        0      0        2 
  17   chr17_2862298     ASom    A    G        0      0        2 
  17   chr17_2862298     HCab    A    G        1      2        2 
  17   chr17_2862298     HPrz    A    G        1      2        2 
  17   chr17_2862298     ZBoe    A    G        0      0        2 
  17   chr17_2862298     ZGre    A    G        0      0        2 
  17   chr17_2862298     ZHar    A    G        0      0        2 
  17   chr17_2862298   Sample    A    G        0      0        2 
  17   chr17_2865295     AAsi    T    C        0      0        2 
  17   chr17_2865295     AKia    T    C        0      0        2 
  17   chr17_2865295     AOna    T    C        0      0        2 
  17   chr17_2865295     ASom    T    C        0      0        2 
  17   chr17_2865295     HCab    T    C        1      2        2 
  17   chr17_2865295     HPrz    T    C        1      2        2 
  17   chr17_2865295     ZBoe    T    C        0      0        2 
  17   chr17_2865295     ZGre    T    C        0      0        2 
  17   chr17_2865295     ZHar    T    C        0      0        2 
  17   chr17_2865295   Sample    T    C        0      0        2 
  17   chr17_2869371     AAsi    T    C        0      0        2 
  17   chr17_2869371     AKia    T    C        1      2        2 
  17   chr17_2869371     AOna    T    C        0      0        2 
  17   chr17_2869371     ASom    T    C        0      0        2 
  17   chr17_2869371     HCab    T    C        0      0        2 
  17   chr17_2869371     HPrz    T    C        0      0        2 
  17   chr17_2869371     ZBoe    T    C        0      0        2 
  17   chr17_2869371     ZGre    T    C        0      0        2 
  17   chr17_2869371     ZHar    T    C        0      0        2 
  17   chr17_2869371   Sample    T    C        0      0        2 
  17   chr17_2876834     AAsi    G    A        0      0        2 
  17   chr17_2876834     AKia    G    A        0      0        2 
  17   chr17_2876834     AOna    G    A        0      0        2 
  17   chr17_2876834     ASom    G    A        0      0        2 
  17   chr17_2876834     HCab    G    A        1      2        2 
  17   chr17_2876834     HPrz    G    A        1      2        2 
  17   chr17_2876834     ZBoe    G    A        0      0        2 
  17   chr17_2876834     ZGre    G    A        0      0        2 
  17   chr17_2876834     ZHar    G    A        0      0        2 
  17   chr17_2876834   Sample    G    A        0      0        2 
  17   chr17_2876985     AAsi    G    T        1      2        2 
  17   chr17_2876985     AKia    G    T        0      0        2 
  17   chr17_2876985     AOna    G    T        0      0        2 
  17   chr17_2876985     ASom    G    T        1      2        2 
  17   chr17_2876985     HCab    G    T        0      0        2 
  17   chr17_2876985     HPrz    G    T        0      0        2 
  17   chr17_2876985     ZBoe    G    T        0      0        2 
  17   chr17_2876985     ZGre    G    T        0      0        2 
  17   chr17_2876985     ZHar    G    T        0      0        2 
  17   chr17_2876985   Sample    G    T        1      2        2 
  17   chr17_2879816     AAsi    C    T        0      0        2 
  17   chr17_2879816     AKia    C    T        0      0        2 
  17   chr17_2879816     AOna    C    T        0      0        2 
  17   chr17_2879816     ASom    C    T        0      0        2 
  17   chr17_2879816     HCab    C    T        1      2        2 
  17   chr17_2879816     HPrz    C    T        1      2        2 
  17   chr17_2879816     ZBoe    C    T        0      0        2 
  17   chr17_2879816     ZGre    C    T        0      0        2 
  17   chr17_2879816     ZHar    C    T        0      0        2 
  17   chr17_2879816   Sample    C    T        0      0        2 
  17   chr17_2880027     AAsi    T    G        0      0        2 
  17   chr17_2880027     AKia    T    G        0      0        2 
  17   chr17_2880027     AOna    T    G        0      0        2 
  17   chr17_2880027     ASom    T    G        0      0        2 
  17   chr17_2880027     HCab    T    G        1      2        2 
  17   chr17_2880027     HPrz    T    G        1      2        2 
  17   chr17_2880027     ZBoe    T    G        0      0        2 
  17   chr17_2880027     ZGre    T    G        0      0        2 
  17   chr17_2880027     ZHar    T    G        0      0        2 
  17   chr17_2880027   Sample    T    G        0      0        2 
  17   chr17_2883266     AAsi    C    T        0      0        2 
  17   chr17_2883266     AKia    C    T        0      0        2 
  17   chr17_2883266     AOna    C    T        0      0        2 
  17   chr17_2883266     ASom    C    T        0      0        2 
  17   chr17_2883266     HCab    C    T        1      2        2 
  17   chr17_2883266     HPrz    C    T        1      2        2 
  17   chr17_2883266     ZBoe    C    T        0      0        2 
  17   chr17_2883266     ZGre    C    T        0      0        2 
  17   chr17_2883266     ZHar    C    T        0      0        2 
  17   chr17_2883266   Sample    C    T        0      0        2 
  17   chr17_2895079     AAsi    C    T        0      0        2 
  17   chr17_2895079     AKia    C    T        0      0        2 
  17   chr17_2895079     AOna    C    T        0      0        2 
  17   chr17_2895079     ASom    C    T        0      0        2 
  17   chr17_2895079     HCab    C    T        0      0        2 
  17   chr17_2895079     HPrz    C    T        0      0        2 
  17   chr17_2895079     ZBoe    C    T        1      2        2 
  17   chr17_2895079     ZGre    C    T        0      0        2 
  17   chr17_2895079     ZHar    C    T        0      0        2 
  17   chr17_2895079   Sample    C    T        0      0        2 
  17   chr17_2895642     AAsi    A    G        0      0        2 
  17   chr17_2895642     AKia    A    G        0      0        2 
  17   chr17_2895642     AOna    A    G        0      0        2 
  17   chr17_2895642     ASom    A    G        0      0        2 
  17   chr17_2895642     HCab    A    G        0      0        2 
  17   chr17_2895642     HPrz    A    G        0      0        2 
  17   chr17_2895642     ZBoe    A    G        1      2        2 
  17   chr17_2895642     ZGre    A    G        0      0        2 
  17   chr17_2895642     ZHar    A    G        0      0        2 
  17   chr17_2895642   Sample    A    G        0      0        2 
  17   chr17_2896246     AAsi    G    A        0      0        2 
  17   chr17_2896246     AKia    G    A        0      0        2 
  17   chr17_2896246     AOna    G    A        0      0        2 
  17   chr17_2896246     ASom    G    A        0      0        2 
  17   chr17_2896246     HCab    G    A        0      0        2 
  17   chr17_2896246     HPrz    G    A        0      0        2 
  17   chr17_2896246     ZBoe    G    A        0      0        2 
  17   chr17_2896246     ZGre    G    A        0      0        2 
  17   chr17_2896246     ZHar    G    A        1      2        2 
  17   chr17_2896246   Sample    G    A        0      0        2 
  17   chr17_2899607     AAsi    T    G        0      0        2 
  17   chr17_2899607     AKia    T    G        1      2        2 
  17   chr17_2899607     AOna    T    G        1      2        2 
  17   chr17_2899607     ASom    T    G        0      0        2 
  17   chr17_2899607     HCab    T    G        0      0        2 
  17   chr17_2899607     HPrz    T    G        0      0        2 
  17   chr17_2899607     ZBoe    T    G        0      0        2 
  17   chr17_2899607     ZGre    T    G        0      0        2 
  17   chr17_2899607     ZHar    T    G        0      0        2 
  17   chr17_2899607   Sample    T    G        0      0        2 
  17   chr17_2905574     AAsi    T    C        0      0        2 
  17   chr17_2905574     AKia    T    C        0      0        2 
  17   chr17_2905574     AOna    T    C        0      0        2 
  17   chr17_2905574     ASom    T    C        0      0        2 
  17   chr17_2905574     HCab    T    C        0      0        2 
  17   chr17_2905574     HPrz    T    C        0      0        2 
  17   chr17_2905574     ZBoe    T    C        0      0        2 
  17   chr17_2905574     ZGre    T    C        1      2        2 
  17   chr17_2905574     ZHar    T    C        0      0        2 
  17   chr17_2905574   Sample    T    C        0      0        2 
  17   chr17_2908852     AAsi    G    A        0      0        2 
  17   chr17_2908852     AKia    G    A        0      0        2 
  17   chr17_2908852     AOna    G    A        0      0        2 
  17   chr17_2908852     ASom    G    A        0      0        2 
  17   chr17_2908852     HCab    G    A        1      2        2 
  17   chr17_2908852     HPrz    G    A        1      2        2 
  17   chr17_2908852     ZBoe    G    A        0      0        2 
  17   chr17_2908852     ZGre    G    A        0      0        2 
  17   chr17_2908852     ZHar    G    A        0      0        2 
  17   chr17_2908852   Sample    G    A        0      0        2 
  17   chr17_2911963     AAsi    A    T        0      0        2 
  17   chr17_2911963     AKia    A    T        0      0        2 
  17   chr17_2911963     AOna    A    T        0      0        2 
  17   chr17_2911963     ASom    A    T        0      0        2 
  17   chr17_2911963     HCab    A    T        1      2        2 
  17   chr17_2911963     HPrz    A    T        1      2        2 
  17   chr17_2911963     ZBoe    A    T        0      0        2 
  17   chr17_2911963     ZGre    A    T        0      0        2 
  17   chr17_2911963     ZHar    A    T        0      0        2 
  17   chr17_2911963   Sample    A    T        0      0        2 
  17   chr17_2918791     AAsi    T    C        0      0        2 
  17   chr17_2918791     AKia    T    C        0      0        2 
  17   chr17_2918791     AOna    T    C        0      0        2 
  17   chr17_2918791     ASom    T    C        0      0        2 
  17   chr17_2918791     HCab    T    C        0      0        2 
  17   chr17_2918791     HPrz    T    C        0      0        2 
  17   chr17_2918791     ZBoe    T    C        1      2        2 
  17   chr17_2918791     ZGre    T    C        0      0        2 
  17   chr17_2918791     ZHar    T    C        0      0        2 
  17   chr17_2918791   Sample    T    C        0      0        2 
  17   chr17_2928305     AAsi    T    C        0      0        2 
  17   chr17_2928305     AKia    T    C        0      0        2 
  17   chr17_2928305     AOna    T    C        0      0        2 
  17   chr17_2928305     ASom    T    C        0      0        2 
  17   chr17_2928305     HCab    T    C        0      0        2 
  17   chr17_2928305     HPrz    T    C        1      2        2 
  17   chr17_2928305     ZBoe    T    C        0      0        2 
  17   chr17_2928305     ZGre    T    C        0      0        2 
  17   chr17_2928305     ZHar    T    C        0      0        2 
  17   chr17_2928305   Sample    T    C        0      0        2 
  17   chr17_2929051     AAsi    G    A        0      0        2 
  17   chr17_2929051     AKia    G    A        0      0        2 
  17   chr17_2929051     AOna    G    A        0      0        2 
  17   chr17_2929051     ASom    G    A        0      0        2 
  17   chr17_2929051     HCab    G    A        1      2        2 
  17   chr17_2929051     HPrz    G    A        1      2        2 
  17   chr17_2929051     ZBoe    G    A        0      0        2 
  17   chr17_2929051     ZGre    G    A        0      0        2 
  17   chr17_2929051     ZHar    G    A        0      0        2 
  17   chr17_2929051   Sample    G    A        0      0        2 
  17   chr17_2937201     AAsi    T    C        0      0        2 
  17   chr17_2937201     AKia    T    C        0      0        2 
  17   chr17_2937201     AOna    T    C        0      0        2 
  17   chr17_2937201     ASom    T    C        1      2        2 
  17   chr17_2937201     HCab    T    C        0      0        2 
  17   chr17_2937201     HPrz    T    C        0      0        2 
  17   chr17_2937201     ZBoe    T    C        0      0        2 
  17   chr17_2937201     ZGre    T    C        0      0        2 
  17   chr17_2937201     ZHar    T    C        0      0        2 
  17   chr17_2937201   Sample    T    C        0      0        2 
  17   chr17_2940134     AAsi    A    G        0      0        2 
  17   chr17_2940134     AKia    A    G        0      0        2 
  17   chr17_2940134     AOna    A    G        0      0        2 
  17   chr17_2940134     ASom    A    G        0      0        2 
  17   chr17_2940134     HCab    A    G        0      0        2 
  17   chr17_2940134     HPrz    A    G        0      0        2 
  17   chr17_2940134     ZBoe    A    G        0      0        2 
  17   chr17_2940134     ZGre    A    G        1      2        2 
  17   chr17_2940134     ZHar    A    G        0      0        2 
  17   chr17_2940134   Sample    A    G        0      0        2 
  17   chr17_2943500     AAsi    A    G        0      0        2 
  17   chr17_2943500     AKia    A    G        0      0        2 
  17   chr17_2943500     AOna    A    G        0      0        2 
  17   chr17_2943500     ASom    A    G        0      0        2 
  17   chr17_2943500     HCab    A    G        0      0        2 
  17   chr17_2943500     HPrz    A    G        0      0        2 
  17   chr17_2943500     ZBoe    A    G        1      2        2 
  17   chr17_2943500     ZGre    A    G        0      0        2 
  17   chr17_2943500     ZHar    A    G        0      0        2 
  17   chr17_2943500   Sample    A    G        0      0        2 
  17   chr17_2944566     AAsi    T    C        0      0        2 
  17   chr17_2944566     AKia    T    C        0      0        2 
  17   chr17_2944566     AOna    T    C        0      0        2 
  17   chr17_2944566     ASom    T    C        0      0        2 
  17   chr17_2944566     HCab    T    C        0      0        2 
  17   chr17_2944566     HPrz    T    C        1      2        2 
  17   chr17_2944566     ZBoe    T    C        0      0        2 
  17   chr17_2944566     ZGre    T    C        0      0        2 
  17   chr17_2944566     ZHar    T    C        0      0        2 
  17   chr17_2944566   Sample    T    C        0      0        2 
  17   chr17_2948959     AAsi    G    A        0      0        2 
  17   chr17_2948959     AKia    G    A        0      0        2 
  17   chr17_2948959     AOna    G    A        0      0        2 
  17   chr17_2948959     ASom    G    A        0      0        2 
  17   chr17_2948959     HCab    G    A        1      2        2 
  17   chr17_2948959     HPrz    G    A        1      2        2 
  17   chr17_2948959     ZBoe    G    A        0      0        2 
  17   chr17_2948959     ZGre    G    A        0      0        2 
  17   chr17_2948959     ZHar    G    A        0      0        2 
  17   chr17_2948959   Sample    G    A        0      0        2 
  17   chr17_2957540     AAsi    A    T        0      0        2 
  17   chr17_2957540     AKia    A    T        0      0        2 
  17   chr17_2957540     AOna    A    T        0      0        2 
  17   chr17_2957540     ASom    A    T        0      0        2 
  17   chr17_2957540     HCab    A    T        1      2        2 
  17   chr17_2957540     HPrz    A    T        1      2        2 
  17   chr17_2957540     ZBoe    A    T        0      0        2 
  17   chr17_2957540     ZGre    A    T        0      0        2 
  17   chr17_2957540     ZHar    A    T        0      0        2 
  17   chr17_2957540   Sample    A    T        0      0        2 
  17   chr17_2970541     AAsi    C    T        0      0        2 
  17   chr17_2970541     AKia    C    T        0      0        2 
  17   chr17_2970541     AOna    C    T        0      0        2 
  17   chr17_2970541     ASom    C    T      0.5      1        2 
  17   chr17_2970541     HCab    C    T        0      0        2 
  17   chr17_2970541     HPrz    C    T        0      0        2 
  17   chr17_2970541     ZBoe    C    T        0      0        2 
  17   chr17_2970541     ZGre    C    T        0      0        2 
  17   chr17_2970541     ZHar    C    T        0      0        2 
  17   chr17_2970541   Sample    C    T        0      0        2 
  17   chr17_2974668     AAsi    C    T        0      0        2 
  17   chr17_2974668     AKia    C    T        0      0        2 
  17   chr17_2974668     AOna    C    T        0      0        2 
  17   chr17_2974668     ASom    C    T        0      0        2 
  17   chr17_2974668     HCab    C    T        0      0        2 
  17   chr17_2974668     HPrz    C    T        0      0        2 
  17   chr17_2974668     ZBoe    C    T        0      0        2 
  17   chr17_2974668     ZGre    C    T        1      2        2 
  17   chr17_2974668     ZHar    C    T        0      0        2 
  17   chr17_2974668   Sample    C    T        0      0        2 
  17   chr17_2977612     AAsi    G    A        0      0        2 
  17   chr17_2977612     AKia    G    A        1      2        2 
  17   chr17_2977612     AOna    G    A        0      0        2 
  17   chr17_2977612     ASom    G    A        0      0        2 
  17   chr17_2977612     HCab    G    A        0      0        2 
  17   chr17_2977612     HPrz    G    A        0      0        2 
  17   chr17_2977612     ZBoe    G    A        0      0        2 
  17   chr17_2977612     ZGre    G    A        0      0        2 
  17   chr17_2977612     ZHar    G    A        0      0        2 
  17   chr17_2977612   Sample    G    A        0      0        2 
  17   chr17_2981176     AAsi    A    G        1      2        2 
  17   chr17_2981176     AKia    A    G        0      0        2 
  17   chr17_2981176     AOna    A    G        0      0        2 
  17   chr17_2981176     ASom    A    G        1      2        2 
  17   chr17_2981176     HCab    A    G        0      0        2 
  17   chr17_2981176     HPrz    A    G        0      0        2 
  17   chr17_2981176     ZBoe    A    G        0      0        2 
  17   chr17_2981176     ZGre    A    G        0      0        2 
  17   chr17_2981176     ZHar    A    G        0      0        2 
  17   chr17_2981176   Sample    A    G        1      2        2 
  17   chr17_2989090     AAsi    A    C        0      0        2 
  17   chr17_2989090     AKia    A    C        0      0        2 
  17   chr17_2989090     AOna    A    C        0      0        2 
  17   chr17_2989090     ASom    A    C        0      0        2 
  17   chr17_2989090     HCab    A    C        0      0        2 
  17   chr17_2989090     HPrz    A    C        0      0        2 
  17   chr17_2989090     ZBoe    A    C        0      0        2 
  17   chr17_2989090     ZGre    A    C        1      2        2 
  17   chr17_2989090     ZHar    A    C        0      0        2 
  17   chr17_2989090   Sample    A    C        0      0        2 
  17   chr17_2991267     AAsi    A    G        0      0        2 
  17   chr17_2991267     AKia    A    G        0      0        2 
  17   chr17_2991267     AOna    A    G        0      0        2 
  17   chr17_2991267     ASom    A    G        0      0        2 
  17   chr17_2991267     HCab    A    G        0      0        2 
  17   chr17_2991267     HPrz    A    G        0      0        2 
  17   chr17_2991267     ZBoe    A    G        0      0        2 
  17   chr17_2991267     ZGre    A    G        0      0        2 
  17   chr17_2991267     ZHar    A    G      0.5      1        2 
  17   chr17_2991267   Sample    A    G        0      0        2 
  17   chr17_2999666     AAsi    T    A        0      0        2 
  17   chr17_2999666     AKia    T    A        0      0        2 
  17   chr17_2999666     AOna    T    A        0      0        2 
  17   chr17_2999666     ASom    T    A        0      0        2 
  17   chr17_2999666     HCab    T    A        0      0        2 
  17   chr17_2999666     HPrz    T    A        0      0        2 
  17   chr17_2999666     ZBoe    T    A        0      0        2 
  17   chr17_2999666     ZGre    T    A      0.5      1        2 
  17   chr17_2999666     ZHar    T    A        0      0        2 
  17   chr17_2999666   Sample    T    A        0      0        2 
  17   chr17_3001678     AAsi    T    G        0      0        2 
  17   chr17_3001678     AKia    T    G        0      0        2 
  17   chr17_3001678     AOna    T    G        0      0        2 
  17   chr17_3001678     ASom    T    G        0      0        2 
  17   chr17_3001678     HCab    T    G        0      0        2 
  17   chr17_3001678     HPrz    T    G        0      0        2 
  17   chr17_3001678     ZBoe    T    G      0.5      1        2 
  17   chr17_3001678     ZGre    T    G        0      0        2 
  17   chr17_3001678     ZHar    T    G        0      0        2 
  17   chr17_3001678   Sample    T    G        0      0        2 
  17   chr17_3001704     AAsi    C    G        0      0        2 
  17   chr17_3001704     AKia    C    G        0      0        2 
  17   chr17_3001704     AOna    C    G        0      0        2 
  17   chr17_3001704     ASom    C    G        0      0        2 
  17   chr17_3001704     HCab    C    G        0      0        2 
  17   chr17_3001704     HPrz    C    G        0      0        2 
  17   chr17_3001704     ZBoe    C    G        0      0        2 
  17   chr17_3001704     ZGre    C    G        0      0        2 
  17   chr17_3001704     ZHar    C    G        1      2        2 
  17   chr17_3001704   Sample    C    G        0      0        2 
  17   chr17_3005992     AAsi    C    A        1      2        2 
  17   chr17_3005992     AKia    C    A        0      0        2 
  17   chr17_3005992     AOna    C    A        0      0        2 
  17   chr17_3005992     ASom    C    A        1      2        2 
  17   chr17_3005992     HCab    C    A        1      2        2 
  17   chr17_3005992     HPrz    C    A        1      2        2 
  17   chr17_3005992     ZBoe    C    A        0      0        2 
  17   chr17_3005992     ZGre    C    A        0      0        2 
  17   chr17_3005992     ZHar    C    A        0      0        2 
  17   chr17_3005992   Sample    C    A        1      2        2 
  17   chr17_3008303     AAsi    A    C        0      0        2 
  17   chr17_3008303     AKia    A    C        0      0        2 
  17   chr17_3008303     AOna    A    C        0      0        2 
  17   chr17_3008303     ASom    A    C        0      0        2 
  17   chr17_3008303     HCab    A    C        1      2        2 
  17   chr17_3008303     HPrz    A    C        1      2        2 
  17   chr17_3008303     ZBoe    A    C        0      0        2 
  17   chr17_3008303     ZGre    A    C        0      0        2 
  17   chr17_3008303     ZHar    A    C        0      0        2 
  17   chr17_3008303   Sample    A    C        0      0        2 
  17   chr17_3020418     AAsi    G    A        0      0        2 
  17   chr17_3020418     AKia    G    A        0      0        2 
  17   chr17_3020418     AOna    G    A        0      0        2 
  17   chr17_3020418     ASom    G    A        0      0        2 
  17   chr17_3020418     HCab    G    A        0      0        2 
  17   chr17_3020418     HPrz    G    A        0      0        2 
  17   chr17_3020418     ZBoe    G    A        0      0        2 
  17   chr17_3020418     ZGre    G    A      0.5      1        2 
  17   chr17_3020418     ZHar    G    A        0      0        2 
  17   chr17_3020418   Sample    G    A        0      0        2 
  17   chr17_3020959     AAsi    A    G        0      0        2 
  17   chr17_3020959     AKia    A    G        0      0        2 
  17   chr17_3020959     AOna    A    G        0      0        2 
  17   chr17_3020959     ASom    A    G        0      0        2 
  17   chr17_3020959     HCab    A    G        0      0        2 
  17   chr17_3020959     HPrz    A    G        0      0        2 
  17   chr17_3020959     ZBoe    A    G        0      0        2 
  17   chr17_3020959     ZGre    A    G        1      2        2 
  17   chr17_3020959     ZHar    A    G        0      0        2 
  17   chr17_3020959   Sample    A    G        0      0        2 
  17   chr17_3026982     AAsi    C    T        0      0        2 
  17   chr17_3026982     AKia    C    T        0      0        2 
  17   chr17_3026982     AOna    C    T        0      0        2 
  17   chr17_3026982     ASom    C    T        0      0        2 
  17   chr17_3026982     HCab    C    T        0      0        2 
  17   chr17_3026982     HPrz    C    T        0      0        2 
  17   chr17_3026982     ZBoe    C    T        0      0        2 
  17   chr17_3026982     ZGre    C    T      0.5      1        2 
  17   chr17_3026982     ZHar    C    T        0      0        2 
  17   chr17_3026982   Sample    C    T        0      0        2 
  17   chr17_3029811     AAsi    G    A        0      0        2 
  17   chr17_3029811     AKia    G    A        0      0        2 
  17   chr17_3029811     AOna    G    A        0      0        2 
  17   chr17_3029811     ASom    G    A        0      0        2 
  17   chr17_3029811     HCab    G    A        1      2        2 
  17   chr17_3029811     HPrz    G    A        1      2        2 
  17   chr17_3029811     ZBoe    G    A        0      0        2 
  17   chr17_3029811     ZGre    G    A        0      0        2 
  17   chr17_3029811     ZHar    G    A        0      0        2 
  17   chr17_3029811   Sample    G    A        0      0        2 
  17   chr17_3032148     AAsi    A    G        0      0        2 
  17   chr17_3032148     AKia    A    G        0      0        2 
  17   chr17_3032148     AOna    A    G        0      0        2 
  17   chr17_3032148     ASom    A    G        0      0        2 
  17   chr17_3032148     HCab    A    G        1      2        2 
  17   chr17_3032148     HPrz    A    G        1      2        2 
  17   chr17_3032148     ZBoe    A    G        0      0        2 
  17   chr17_3032148     ZGre    A    G        0      0        2 
  17   chr17_3032148     ZHar    A    G        0      0        2 
  17   chr17_3032148   Sample    A    G        0      0        2 
  17   chr17_3036094     AAsi    C    A        0      0        2 
  17   chr17_3036094     AKia    C    A        0      0        2 
  17   chr17_3036094     AOna    C    A        1      2        2 
  17   chr17_3036094     ASom    C    A        0      0        2 
  17   chr17_3036094     HCab    C    A        0      0        2 
  17   chr17_3036094     HPrz    C    A        0      0        2 
  17   chr17_3036094     ZBoe    C    A        0      0        2 
  17   chr17_3036094     ZGre    C    A        0      0        2 
  17   chr17_3036094     ZHar    C    A        0      0        2 
  17   chr17_3036094   Sample    C    A        0      0        2 
  17   chr17_3038386     AAsi    A    T        0      0        2 
  17   chr17_3038386     AKia    A    T        1      2        2 
  17   chr17_3038386     AOna    A    T        1      2        2 
  17   chr17_3038386     ASom    A    T        0      0        2 
  17   chr17_3038386     HCab    A    T        0      0        2 
  17   chr17_3038386     HPrz    A    T        0      0        2 
  17   chr17_3038386     ZBoe    A    T        0      0        2 
  17   chr17_3038386     ZGre    A    T        0      0        2 
  17   chr17_3038386     ZHar    A    T        0      0        2 
  17   chr17_3038386   Sample    A    T        0      0        2 
  17   chr17_3042153     AAsi    A    G        0      0        2 
  17   chr17_3042153     AKia    A    G        0      0        2 
  17   chr17_3042153     AOna    A    G        0      0        2 
  17   chr17_3042153     ASom    A    G        0      0        2 
  17   chr17_3042153     HCab    A    G        1      2        2 
  17   chr17_3042153     HPrz    A    G        1      2        2 
  17   chr17_3042153     ZBoe    A    G        0      0        2 
  17   chr17_3042153     ZGre    A    G        0      0        2 
  17   chr17_3042153     ZHar    A    G        0      0        2 
  17   chr17_3042153   Sample    A    G        0      0        2 
  17   chr17_3047129     AAsi    G    A        0      0        2 
  17   chr17_3047129     AKia    G    A        0      0        2 
  17   chr17_3047129     AOna    G    A        0      0        2 
  17   chr17_3047129     ASom    G    A        0      0        2 
  17   chr17_3047129     HCab    G    A        0      0        2 
  17   chr17_3047129     HPrz    G    A        0      0        2 
  17   chr17_3047129     ZBoe    G    A      0.5      1        2 
  17   chr17_3047129     ZGre    G    A        0      0        2 
  17   chr17_3047129     ZHar    G    A        0      0        2 
  17   chr17_3047129   Sample    G    A        0      0        2 
  17   chr17_3047195     AAsi    C    T        0      0        2 
  17   chr17_3047195     AKia    C    T        0      0        2 
  17   chr17_3047195     AOna    C    T        0      0        2 
  17   chr17_3047195     ASom    C    T        0      0        2 
  17   chr17_3047195     HCab    C    T        0      0        2 
  17   chr17_3047195     HPrz    C    T        0      0        2 
  17   chr17_3047195     ZBoe    C    T        0      0        2 
  17   chr17_3047195     ZGre    C    T        0      0        2 
  17   chr17_3047195     ZHar    C    T      0.5      1        2 
  17   chr17_3047195   Sample    C    T        0      0        2 
  17   chr17_3048121     AAsi    T    C        1      2        2 
  17   chr17_3048121     AKia    T    C        0      0        2 
  17   chr17_3048121     AOna    T    C        0      0        2 
  17   chr17_3048121     ASom    T    C        0      0        2 
  17   chr17_3048121     HCab    T    C        0      0        2 
  17   chr17_3048121     HPrz    T    C        0      0        2 
  17   chr17_3048121     ZBoe    T    C        0      0        2 
  17   chr17_3048121     ZGre    T    C        0      0        2 
  17   chr17_3048121     ZHar    T    C        0      0        2 
  17   chr17_3048121   Sample    T    C        1      2        2 
  17   chr17_3057649     AAsi    G    A        0      0        2 
  17   chr17_3057649     AKia    G    A        0      0        2 
  17   chr17_3057649     AOna    G    A        0      0        2 
  17   chr17_3057649     ASom    G    A        0      0        2 
  17   chr17_3057649     HCab    G    A      0.5      1        2 
  17   chr17_3057649     HPrz    G    A        0      0        2 
  17   chr17_3057649     ZBoe    G    A        0      0        2 
  17   chr17_3057649     ZGre    G    A        0      0        2 
  17   chr17_3057649     ZHar    G    A        0      0        2 
  17   chr17_3057649   Sample    G    A        0      0        2 
  17   chr17_3080287     AAsi    T    C      0.5      1        2 
  17   chr17_3080287     AKia    T    C        0      0        2 
  17   chr17_3080287     AOna    T    C        0      0        2 
  17   chr17_3080287     ASom    T    C        0      0        2 
  17   chr17_3080287     HCab    T    C        0      0        2 
  17   chr17_3080287     HPrz    T    C        0      0        2 
  17   chr17_3080287     ZBoe    T    C        0      0        2 
  17   chr17_3080287     ZGre    T    C        0      0        2 
  17   chr17_3080287     ZHar    T    C        0      0        2 
  17   chr17_3080287   Sample    T    C        0      0        2 
  17   chr17_3080865     AAsi    C    A        0      0        2 
  17   chr17_3080865     AKia    C    A        0      0        2 
  17   chr17_3080865     AOna    C    A        0      0        2 
  17   chr17_3080865     ASom    C    A        0      0        2 
  17   chr17_3080865     HCab    C    A        0      0        2 
  17   chr17_3080865     HPrz    C    A        0      0        2 
  17   chr17_3080865     ZBoe    C    A        0      0        2 
  17   chr17_3080865     ZGre    C    A        1      2        2 
  17   chr17_3080865     ZHar    C    A        0      0        2 
  17   chr17_3080865   Sample    C    A        0      0        2 
  17   chr17_3084859     AAsi    T    A      0.5      1        2 
  17   chr17_3084859     AKia    T    A        0      0        2 
  17   chr17_3084859     AOna    T    A        0      0        2 
  17   chr17_3084859     ASom    T    A        0      0        2 
  17   chr17_3084859     HCab    T    A        0      0        2 
  17   chr17_3084859     HPrz    T    A        0      0        2 
  17   chr17_3084859     ZBoe    T    A        0      0        2 
  17   chr17_3084859     ZGre    T    A        0      0        2 
  17   chr17_3084859     ZHar    T    A        0      0        2 
  17   chr17_3084859   Sample    T    A        0      0        2 
  17   chr17_3096166     AAsi    G    A        0      0        2 
  17   chr17_3096166     AKia    G    A        0      0        2 
  17   chr17_3096166     AOna    G    A        0      0        2 
  17   chr17_3096166     ASom    G    A        0      0        2 
  17   chr17_3096166     HCab    G    A        1      2        2 
  17   chr17_3096166     HPrz    G    A        1      2        2 
  17   chr17_3096166     ZBoe    G    A        0      0        2 
  17   chr17_3096166     ZGre    G    A        0      0        2 
  17   chr17_3096166     ZHar    G    A        0      0        2 
  17   chr17_3096166   Sample    G    A        0      0        2 
  17   chr17_3110521     AAsi    C    T        0      0        2 
  17   chr17_3110521     AKia    C    T        0      0        2 
  17   chr17_3110521     AOna    C    T        0      0        2 
  17   chr17_3110521     ASom    C    T        0      0        2 
  17   chr17_3110521     HCab    C    T        1      2        2 
  17   chr17_3110521     HPrz    C    T        1      2        2 
  17   chr17_3110521     ZBoe    C    T        0      0        2 
  17   chr17_3110521     ZGre    C    T        0      0        2 
  17   chr17_3110521     ZHar    C    T        0      0        2 
  17   chr17_3110521   Sample    C    T        0      0        2 
  17   chr17_3112707     AAsi    G    A        0      0        2 
  17   chr17_3112707     AKia    G    A        0      0        2 
  17   chr17_3112707     AOna    G    A        1      2        2 
  17   chr17_3112707     ASom    G    A        0      0        2 
  17   chr17_3112707     HCab    G    A        0      0        2 
  17   chr17_3112707     HPrz    G    A        0      0        2 
  17   chr17_3112707     ZBoe    G    A        0      0        2 
  17   chr17_3112707     ZGre    G    A        0      0        2 
  17   chr17_3112707     ZHar    G    A        0      0        2 
  17   chr17_3112707   Sample    G    A        0      0        2 
  17   chr17_3115201     AAsi    C    T        0      0        2 
  17   chr17_3115201     AKia    C    T        0      0        2 
  17   chr17_3115201     AOna    C    T        0      0        2 
  17   chr17_3115201     ASom    C    T        0      0        2 
  17   chr17_3115201     HCab    C    T        1      2        2 
  17   chr17_3115201     HPrz    C    T        1      2        2 
  17   chr17_3115201     ZBoe    C    T        0      0        2 
  17   chr17_3115201     ZGre    C    T        0      0        2 
  17   chr17_3115201     ZHar    C    T        0      0        2 
  17   chr17_3115201   Sample    C    T        0      0        2 
  17   chr17_3116288     AAsi    T    G        0      0        2 
  17   chr17_3116288     AKia    T    G        0      0        2 
  17   chr17_3116288     AOna    T    G        0      0        2 
  17   chr17_3116288     ASom    T    G        0      0        2 
  17   chr17_3116288     HCab    T    G        0      0        2 
  17   chr17_3116288     HPrz    T    G        0      0        2 
  17   chr17_3116288     ZBoe    T    G        0      0        2 
  17   chr17_3116288     ZGre    T    G        1      2        2 
  17   chr17_3116288     ZHar    T    G        0      0        2 
  17   chr17_3116288   Sample    T    G        0      0        2 
  17   chr17_3117999     AAsi    T    C        0      0        2 
  17   chr17_3117999     AKia    T    C        0      0        2 
  17   chr17_3117999     AOna    T    C        0      0        2 
  17   chr17_3117999     ASom    T    C        0      0        2 
  17   chr17_3117999     HCab    T    C        1      2        2 
  17   chr17_3117999     HPrz    T    C        1      2        2 
  17   chr17_3117999     ZBoe    T    C        0      0        2 
  17   chr17_3117999     ZGre    T    C        0      0        2 
  17   chr17_3117999     ZHar    T    C        0      0        2 
  17   chr17_3117999   Sample    T    C        0      0        2 
  17   chr17_3124971     AAsi    C    G        0      0        2 
  17   chr17_3124971     AKia    C    G        0      0        2 
  17   chr17_3124971     AOna    C    G        0      0        2 
  17   chr17_3124971     ASom    C    G        0      0        2 
  17   chr17_3124971     HCab    C    G        1      2        2 
  17   chr17_3124971     HPrz    C    G        1      2        2 
  17   chr17_3124971     ZBoe    C    G        0      0        2 
  17   chr17_3124971     ZGre    C    G        0      0        2 
  17   chr17_3124971     ZHar    C    G        0      0        2 
  17   chr17_3124971   Sample    C    G        0      0        2 
  17   chr17_3129835     AAsi    T    C        0      0        2 
  17   chr17_3129835     AKia    T    C        0      0        2 
  17   chr17_3129835     AOna    T    C        0      0        2 
  17   chr17_3129835     ASom    T    C        0      0        2 
  17   chr17_3129835     HCab    T    C        1      2        2 
  17   chr17_3129835     HPrz    T    C        1      2        2 
  17   chr17_3129835     ZBoe    T    C        0      0        2 
  17   chr17_3129835     ZGre    T    C        0      0        2 
  17   chr17_3129835     ZHar    T    C        0      0        2 
  17   chr17_3129835   Sample    T    C        0      0        2 
  17   chr17_3130259     AAsi    T    C        0      0        2 
  17   chr17_3130259     AKia    T    C        1      2        2 
  17   chr17_3130259     AOna    T    C        0      0        2 
  17   chr17_3130259     ASom    T    C        0      0        2 
  17   chr17_3130259     HCab    T    C        0      0        2 
  17   chr17_3130259     HPrz    T    C        0      0        2 
  17   chr17_3130259     ZBoe    T    C        0      0        2 
  17   chr17_3130259     ZGre    T    C        0      0        2 
  17   chr17_3130259     ZHar    T    C        0      0        2 
  17   chr17_3130259   Sample    T    C        0      0        2 
  17   chr17_3133127     AAsi    A    G        0      0        2 
  17   chr17_3133127     AKia    A    G        0      0        2 
  17   chr17_3133127     AOna    A    G        0      0        2 
  17   chr17_3133127     ASom    A    G        0      0        2 
  17   chr17_3133127     HCab    A    G        1      2        2 
  17   chr17_3133127     HPrz    A    G        1      2        2 
  17   chr17_3133127     ZBoe    A    G        0      0        2 
  17   chr17_3133127     ZGre    A    G        0      0        2 
  17   chr17_3133127     ZHar    A    G        0      0        2 
  17   chr17_3133127   Sample    A    G        0      0        2 
  17   chr17_3136151     AAsi    C    A        0      0        2 
  17   chr17_3136151     AKia    C    A        0      0        2 
  17   chr17_3136151     AOna    C    A        0      0        2 
  17   chr17_3136151     ASom    C    A        0      0        2 
  17   chr17_3136151     HCab    C    A        1      2        2 
  17   chr17_3136151     HPrz    C    A        1      2        2 
  17   chr17_3136151     ZBoe    C    A        0      0        2 
  17   chr17_3136151     ZGre    C    A        0      0        2 
  17   chr17_3136151     ZHar    C    A        0      0        2 
  17   chr17_3136151   Sample    C    A        0      0        2 
  17   chr17_3140143     AAsi    T    C        0      0        2 
  17   chr17_3140143     AKia    T    C        0      0        2 
  17   chr17_3140143     AOna    T    C        0      0        2 
  17   chr17_3140143     ASom    T    C      0.5      1        2 
  17   chr17_3140143     HCab    T    C        0      0        2 
  17   chr17_3140143     HPrz    T    C        0      0        2 
  17   chr17_3140143     ZBoe    T    C        0      0        2 
  17   chr17_3140143     ZGre    T    C        0      0        2 
  17   chr17_3140143     ZHar    T    C        0      0        2 
  17   chr17_3140143   Sample    T    C        0      0        2 
  17   chr17_3143461     AAsi    G    A        0      0        2 
  17   chr17_3143461     AKia    G    A        0      0        2 
  17   chr17_3143461     AOna    G    A        0      0        2 
  17   chr17_3143461     ASom    G    A        0      0        2 
  17   chr17_3143461     HCab    G    A        0      0        2 
  17   chr17_3143461     HPrz    G    A        0      0        2 
  17   chr17_3143461     ZBoe    G    A        0      0        2 
  17   chr17_3143461     ZGre    G    A      0.5      1        2 
  17   chr17_3143461     ZHar    G    A        0      0        2 
  17   chr17_3143461   Sample    G    A        0      0        2 
  17   chr17_3144838     AAsi    C    A        0      0        2 
  17   chr17_3144838     AKia    C    A        1      2        2 
  17   chr17_3144838     AOna    C    A        1      2        2 
  17   chr17_3144838     ASom    C    A        0      0        2 
  17   chr17_3144838     HCab    C    A        0      0        2 
  17   chr17_3144838     HPrz    C    A        0      0        2 
  17   chr17_3144838     ZBoe    C    A        0      0        2 
  17   chr17_3144838     ZGre    C    A        0      0        2 
  17   chr17_3144838     ZHar    C    A        0      0        2 
  17   chr17_3144838   Sample    C    A        0      0        2 
  17   chr17_3146491     AAsi    G    T        0      0        2 
  17   chr17_3146491     AKia    G    T        0      0        2 
  17   chr17_3146491     AOna    G    T        0      0        2 
  17   chr17_3146491     ASom    G    T        0      0        2 
  17   chr17_3146491     HCab    G    T        0      0        2 
  17   chr17_3146491     HPrz    G    T        0      0        2 
  17   chr17_3146491     ZBoe    G    T      0.5      1        2 
  17   chr17_3146491     ZGre    G    T        0      0        2 
  17   chr17_3146491     ZHar    G    T        0      0        2 
  17   chr17_3146491   Sample    G    T        0      0        2 
  17   chr17_3146859     AAsi    A    C        1      2        2 
  17   chr17_3146859     AKia    A    C        0      0        2 
  17   chr17_3146859     AOna    A    C        0      0        2 
  17   chr17_3146859     ASom    A    C        0      0        2 
  17   chr17_3146859     HCab    A    C        0      0        2 
  17   chr17_3146859     HPrz    A    C        0      0        2 
  17   chr17_3146859     ZBoe    A    C        0      0        2 
  17   chr17_3146859     ZGre    A    C        0      0        2 
  17   chr17_3146859     ZHar    A    C        0      0        2 
  17   chr17_3146859   Sample    A    C        0      0        2 
  17   chr17_3153696     AAsi    C    T        0      0        2 
  17   chr17_3153696     AKia    C    T        0      0        2 
  17   chr17_3153696     AOna    C    T        0      0        2 
  17   chr17_3153696     ASom    C    T        0      0        2 
  17   chr17_3153696     HCab    C    T        1      2        2 
  17   chr17_3153696     HPrz    C    T        1      2        2 
  17   chr17_3153696     ZBoe    C    T        0      0        2 
  17   chr17_3153696     ZGre    C    T        0      0        2 
  17   chr17_3153696     ZHar    C    T        0      0        2 
  17   chr17_3153696   Sample    C    T        0      0        2 
  17   chr17_3155160     AAsi    G    A        0      0        2 
  17   chr17_3155160     AKia    G    A        0      0        2 
  17   chr17_3155160     AOna    G    A        0      0        2 
  17   chr17_3155160     ASom    G    A        0      0        2 
  17   chr17_3155160     HCab    G    A      0.5      1        2 
  17   chr17_3155160     HPrz    G    A      0.5      1        2 
  17   chr17_3155160     ZBoe    G    A        0      0        2 
  17   chr17_3155160     ZGre    G    A        0      0        2 
  17   chr17_3155160     ZHar    G    A        0      0        2 
  17   chr17_3155160   Sample    G    A        0      0        2 
  17   chr17_3157170     AAsi    C    G        0      0        2 
  17   chr17_3157170     AKia    C    G        0      0        2 
  17   chr17_3157170     AOna    C    G        0      0        2 
  17   chr17_3157170     ASom    C    G        0      0        2 
  17   chr17_3157170     HCab    C    G        1      2        2 
  17   chr17_3157170     HPrz    C    G        1      2        2 
  17   chr17_3157170     ZBoe    C    G        0      0        2 
  17   chr17_3157170     ZGre    C    G        0      0        2 
  17   chr17_3157170     ZHar    C    G        0      0        2 
  17   chr17_3157170   Sample    C    G        0      0        2 
  17   chr17_3161577     AAsi    T    C        0      0        2 
  17   chr17_3161577     AKia    T    C        0      0        2 
  17   chr17_3161577     AOna    T    C        0      0        2 
  17   chr17_3161577     ASom    T    C        0      0        2 
  17   chr17_3161577     HCab    T    C        1      2        2 
  17   chr17_3161577     HPrz    T    C        1      2        2 
  17   chr17_3161577     ZBoe    T    C        0      0        2 
  17   chr17_3161577     ZGre    T    C        0      0        2 
  17   chr17_3161577     ZHar    T    C        0      0        2 
  17   chr17_3161577   Sample    T    C        0      0        2 
  17   chr17_3164836     AAsi    A    G        0      0        2 
  17   chr17_3164836     AKia    A    G        0      0        2 
  17   chr17_3164836     AOna    A    G        0      0        2 
  17   chr17_3164836     ASom    A    G        0      0        2 
  17   chr17_3164836     HCab    A    G        0      0        2 
  17   chr17_3164836     HPrz    A    G        0      0        2 
  17   chr17_3164836     ZBoe    A    G        1      2        2 
  17   chr17_3164836     ZGre    A    G        0      0        2 
  17   chr17_3164836     ZHar    A    G        0      0        2 
  17   chr17_3164836   Sample    A    G        0      0        2 
  17   chr17_3168375     AAsi    A    G        0      0        2 
  17   chr17_3168375     AKia    A    G        0      0        2 
  17   chr17_3168375     AOna    A    G        0      0        2 
  17   chr17_3168375     ASom    A    G      0.5      1        2 
  17   chr17_3168375     HCab    A    G        0      0        2 
  17   chr17_3168375     HPrz    A    G        0      0        2 
  17   chr17_3168375     ZBoe    A    G        0      0        2 
  17   chr17_3168375     ZGre    A    G        0      0        2 
  17   chr17_3168375     ZHar    A    G        0      0        2 
  17   chr17_3168375   Sample    A    G        0      0        2 
  17   chr17_3172749     AAsi    G    A        0      0        2 
  17   chr17_3172749     AKia    G    A        0      0        2 
  17   chr17_3172749     AOna    G    A        0      0        2 
  17   chr17_3172749     ASom    G    A        0      0        2 
  17   chr17_3172749     HCab    G    A        1      2        2 
  17   chr17_3172749     HPrz    G    A        1      2        2 
  17   chr17_3172749     ZBoe    G    A        0      0        2 
  17   chr17_3172749     ZGre    G    A        0      0        2 
  17   chr17_3172749     ZHar    G    A        0      0        2 
  17   chr17_3172749   Sample    G    A        0      0        2 
  17   chr17_3173794     AAsi    T    G        0      0        2 
  17   chr17_3173794     AKia    T    G        0      0        2 
  17   chr17_3173794     AOna    T    G        0      0        2 
  17   chr17_3173794     ASom    T    G        0      0        2 
  17   chr17_3173794     HCab    T    G        1      2        2 
  17   chr17_3173794     HPrz    T    G        1      2        2 
  17   chr17_3173794     ZBoe    T    G        0      0        2 
  17   chr17_3173794     ZGre    T    G        0      0        2 
  17   chr17_3173794     ZHar    T    G        0      0        2 
  17   chr17_3173794   Sample    T    G        0      0        2 
  17   chr17_3176923     AAsi    C    T        0      0        2 
  17   chr17_3176923     AKia    C    T        0      0        2 
  17   chr17_3176923     AOna    C    T        0      0        2 
  17   chr17_3176923     ASom    C    T        1      2        2 
  17   chr17_3176923     HCab    C    T        0      0        2 
  17   chr17_3176923     HPrz    C    T        0      0        2 
  17   chr17_3176923     ZBoe    C    T        0      0        2 
  17   chr17_3176923     ZGre    C    T        0      0        2 
  17   chr17_3176923     ZHar    C    T        0      0        2 
  17   chr17_3176923   Sample    C    T        0      0        2 
  17   chr17_3195024     AAsi    A    G        0      0        2 
  17   chr17_3195024     AKia    A    G        0      0        2 
  17   chr17_3195024     AOna    A    G        0      0        2 
  17   chr17_3195024     ASom    A    G        0      0        2 
  17   chr17_3195024     HCab    A    G        0      0        2 
  17   chr17_3195024     HPrz    A    G        0      0        2 
  17   chr17_3195024     ZBoe    A    G      0.5      1        2 
  17   chr17_3195024     ZGre    A    G        0      0        2 
  17   chr17_3195024     ZHar    A    G        0      0        2 
  17   chr17_3195024   Sample    A    G        0      0        2 
  17   chr17_3196395     AAsi    T    C        0      0        2 
  17   chr17_3196395     AKia    T    C        0      0        2 
  17   chr17_3196395     AOna    T    C      0.5      1        2 
  17   chr17_3196395     ASom    T    C        0      0        2 
  17   chr17_3196395     HCab    T    C        0      0        2 
  17   chr17_3196395     HPrz    T    C        0      0        2 
  17   chr17_3196395     ZBoe    T    C        0      0        2 
  17   chr17_3196395     ZGre    T    C        0      0        2 
  17   chr17_3196395     ZHar    T    C        0      0        2 
  17   chr17_3196395   Sample    T    C        0      0        2 
  17   chr17_3200528     AAsi    A    G        0      0        2 
  17   chr17_3200528     AKia    A    G        1      2        2 
  17   chr17_3200528     AOna    A    G        0      0        2 
  17   chr17_3200528     ASom    A    G        0      0        2 
  17   chr17_3200528     HCab    A    G        0      0        2 
  17   chr17_3200528     HPrz    A    G        0      0        2 
  17   chr17_3200528     ZBoe    A    G        0      0        2 
  17   chr17_3200528     ZGre    A    G        0      0        2 
  17   chr17_3200528     ZHar    A    G        0      0        2 
  17   chr17_3200528   Sample    A    G        0      0        2 
  17   chr17_3202576     AAsi    C    A        0      0        2 
  17   chr17_3202576     AKia    C    A        0      0        2 
  17   chr17_3202576     AOna    C    A        1      2        2 
  17   chr17_3202576     ASom    C    A        0      0        2 
  17   chr17_3202576     HCab    C    A        0      0        2 
  17   chr17_3202576     HPrz    C    A        0      0        2 
  17   chr17_3202576     ZBoe    C    A        0      0        2 
  17   chr17_3202576     ZGre    C    A        0      0        2 
  17   chr17_3202576     ZHar    C    A        0      0        2 
  17   chr17_3202576   Sample    C    A        0      0        2 
  17   chr17_3204879     AAsi    T    C        0      0        2 
  17   chr17_3204879     AKia    T    C        0      0        2 
  17   chr17_3204879     AOna    T    C        0      0        2 
  17   chr17_3204879     ASom    T    C        0      0        2 
  17   chr17_3204879     HCab    T    C        1      2        2 
  17   chr17_3204879     HPrz    T    C        1      2        2 
  17   chr17_3204879     ZBoe    T    C        0      0        2 
  17   chr17_3204879     ZGre    T    C        0      0        2 
  17   chr17_3204879     ZHar    T    C        0      0        2 
  17   chr17_3204879   Sample    T    C        0      0        2 
  17   chr17_3205225     AAsi    G    C        0      0        2 
  17   chr17_3205225     AKia    G    C        0      0        2 
  17   chr17_3205225     AOna    G    C        0      0        2 
  17   chr17_3205225     ASom    G    C        0      0        2 
  17   chr17_3205225     HCab    G    C      0.5      1        2 
  17   chr17_3205225     HPrz    G    C      0.5      1        2 
  17   chr17_3205225     ZBoe    G    C        0      0        2 
  17   chr17_3205225     ZGre    G    C        0      0        2 
  17   chr17_3205225     ZHar    G    C        0      0        2 
  17   chr17_3205225   Sample    G    C        0      0        2 
  17   chr17_3206834     AAsi    T    C        0      0        2 
  17   chr17_3206834     AKia    T    C        0      0        2 
  17   chr17_3206834     AOna    T    C        0      0        2 
  17   chr17_3206834     ASom    T    C        0      0        2 
  17   chr17_3206834     HCab    T    C      0.5      1        2 
  17   chr17_3206834     HPrz    T    C        1      2        2 
  17   chr17_3206834     ZBoe    T    C        0      0        2 
  17   chr17_3206834     ZGre    T    C        0      0        2 
  17   chr17_3206834     ZHar    T    C        0      0        2 
  17   chr17_3206834   Sample    T    C        0      0        2 
  17   chr17_3210609     AAsi    T    C        0      0        2 
  17   chr17_3210609     AKia    T    C        0      0        2 
  17   chr17_3210609     AOna    T    C        0      0        2 
  17   chr17_3210609     ASom    T    C      0.5      1        2 
  17   chr17_3210609     HCab    T    C        0      0        2 
  17   chr17_3210609     HPrz    T    C        0      0        2 
  17   chr17_3210609     ZBoe    T    C        0      0        2 
  17   chr17_3210609     ZGre    T    C        0      0        2 
  17   chr17_3210609     ZHar    T    C        0      0        2 
  17   chr17_3210609   Sample    T    C        0      0        2 
  17   chr17_3211323     AAsi    G    C        0      0        2 
  17   chr17_3211323     AKia    G    C        0      0        2 
  17   chr17_3211323     AOna    G    C        0      0        2 
  17   chr17_3211323     ASom    G    C        0      0        2 
  17   chr17_3211323     HCab    G    C        1      2        2 
  17   chr17_3211323     HPrz    G    C        1      2        2 
  17   chr17_3211323     ZBoe    G    C        0      0        2 
  17   chr17_3211323     ZGre    G    C        0      0        2 
  17   chr17_3211323     ZHar    G    C        0      0        2 
  17   chr17_3211323   Sample    G    C        0      0        2 
  17   chr17_3219167     AAsi    C    T        0      0        2 
  17   chr17_3219167     AKia    C    T        0      0        2 
  17   chr17_3219167     AOna    C    T        0      0        2 
  17   chr17_3219167     ASom    C    T        0      0        2 
  17   chr17_3219167     HCab    C    T        0      0        2 
  17   chr17_3219167     HPrz    C    T      0.5      1        2 
  17   chr17_3219167     ZBoe    C    T        0      0        2 
  17   chr17_3219167     ZGre    C    T        0      0        2 
  17   chr17_3219167     ZHar    C    T        0      0        2 
  17   chr17_3219167   Sample    C    T        0      0        2 
  17   chr17_3263221     AAsi    G    A        0      0        2 
  17   chr17_3263221     AKia    G    A        0      0        2 
  17   chr17_3263221     AOna    G    A        0      0        2 
  17   chr17_3263221     ASom    G    A        0      0        2 
  17   chr17_3263221     HCab    G    A        0      0        2 
  17   chr17_3263221     HPrz    G    A        0      0        2 
  17   chr17_3263221     ZBoe    G    A      0.5      1        2 
  17   chr17_3263221     ZGre    G    A        0      0        2 
  17   chr17_3263221     ZHar    G    A        0      0        2 
  17   chr17_3263221   Sample    G    A        0      0        2 
  17   chr17_3265412     AAsi    A    G        0      0        2 
  17   chr17_3265412     AKia    A    G        0      0        2 
  17   chr17_3265412     AOna    A    G        0      0        2 
  17   chr17_3265412     ASom    A    G        0      0        2 
  17   chr17_3265412     HCab    A    G        1      2        2 
  17   chr17_3265412     HPrz    A    G        1      2        2 
  17   chr17_3265412     ZBoe    A    G        0      0        2 
  17   chr17_3265412     ZGre    A    G        0      0        2 
  17   chr17_3265412     ZHar    A    G        0      0        2 
  17   chr17_3265412   Sample    A    G        0      0        2 
  17   chr17_3274873     AAsi    T    C        0      0        2 
  17   chr17_3274873     AKia    T    C        0      0        2 
  17   chr17_3274873     AOna    T    C        0      0        2 
  17   chr17_3274873     ASom    T    C        0      0        2 
  17   chr17_3274873     HCab    T    C        1      2        2 
  17   chr17_3274873     HPrz    T    C        1      2        2 
  17   chr17_3274873     ZBoe    T    C        0      0        2 
  17   chr17_3274873     ZGre    T    C        0      0        2 
  17   chr17_3274873     ZHar    T    C        0      0        2 
  17   chr17_3274873   Sample    T    C        0      0        2 
  17   chr17_3283397     AAsi    C    T      0.5      1        2 
  17   chr17_3283397     AKia    C    T        0      0        2 
  17   chr17_3283397     AOna    C    T        0      0        2 
  17   chr17_3283397     ASom    C    T        0      0        2 
  17   chr17_3283397     HCab    C    T        0      0        2 
  17   chr17_3283397     HPrz    C    T        0      0        2 
  17   chr17_3283397     ZBoe    C    T        0      0        2 
  17   chr17_3283397     ZGre    C    T        0      0        2 
  17   chr17_3283397     ZHar    C    T        0      0        2 
  17   chr17_3283397   Sample    C    T        0      0        2 
  17   chr17_3285625     AAsi    T    C        0      0        2 
  17   chr17_3285625     AKia    T    C        0      0        2 
  17   chr17_3285625     AOna    T    C      0.5      1        2 
  17   chr17_3285625     ASom    T    C        0      0        2 
  17   chr17_3285625     HCab    T    C        0      0        2 
  17   chr17_3285625     HPrz    T    C        0      0        2 
  17   chr17_3285625     ZBoe    T    C        0      0        2 
  17   chr17_3285625     ZGre    T    C        0      0        2 
  17   chr17_3285625     ZHar    T    C        0      0        2 
  17   chr17_3285625   Sample    T    C        0      0        2 
  17   chr17_3285665     AAsi    T    C        0      0        2 
  17   chr17_3285665     AKia    T    C        0      0        2 
  17   chr17_3285665     AOna    T    C        0      0        2 
  17   chr17_3285665     ASom    T    C        0      0        2 
  17   chr17_3285665     HCab    T    C        0      0        2 
  17   chr17_3285665     HPrz    T    C        0      0        2 
  17   chr17_3285665     ZBoe    T    C        1      2        2 
  17   chr17_3285665     ZGre    T    C        0      0        2 
  17   chr17_3285665     ZHar    T    C        0      0        2 
  17   chr17_3285665   Sample    T    C        0      0        2 
  17   chr17_3290098     AAsi    C    T      0.5      1        2 
  17   chr17_3290098     AKia    C    T        0      0        2 
  17   chr17_3290098     AOna    C    T        0      0        2 
  17   chr17_3290098     ASom    C    T        0      0        2 
  17   chr17_3290098     HCab    C    T        0      0        2 
  17   chr17_3290098     HPrz    C    T        0      0        2 
  17   chr17_3290098     ZBoe    C    T        0      0        2 
  17   chr17_3290098     ZGre    C    T        0      0        2 
  17   chr17_3290098     ZHar    C    T        0      0        2 
  17   chr17_3290098   Sample    C    T        0      0        2 
  17   chr17_3295567     AAsi    A    G        0      0        2 
  17   chr17_3295567     AKia    A    G        0      0        2 
  17   chr17_3295567     AOna    A    G      0.5      1        2 
  17   chr17_3295567     ASom    A    G      0.5      1        2 
  17   chr17_3295567     HCab    A    G        0      0        2 
  17   chr17_3295567     HPrz    A    G        0      0        2 
  17   chr17_3295567     ZBoe    A    G        0      0        2 
  17   chr17_3295567     ZGre    A    G        0      0        2 
  17   chr17_3295567     ZHar    A    G        0      0        2 
  17   chr17_3295567   Sample    A    G        0      0        2 
  17   chr17_3299110     AAsi    A    G        1      2        2 
  17   chr17_3299110     AKia    A    G        0      0        2 
  17   chr17_3299110     AOna    A    G      0.5      1        2 
  17   chr17_3299110     ASom    A    G        1      2        2 
  17   chr17_3299110     HCab    A    G        0      0        2 
  17   chr17_3299110     HPrz    A    G        0      0        2 
  17   chr17_3299110     ZBoe    A    G        0      0        2 
  17   chr17_3299110     ZGre    A    G      0.5      1        2 
  17   chr17_3299110     ZHar    A    G        0      0        2 
  17   chr17_3299110   Sample    A    G        1      2        2 
  17   chr17_3299467     AAsi    T    C        0      0        2 
  17   chr17_3299467     AKia    T    C        0      0        2 
  17   chr17_3299467     AOna    T    C        0      0        2 
  17   chr17_3299467     ASom    T    C        0      0        2 
  17   chr17_3299467     HCab    T    C        0      0        2 
  17   chr17_3299467     HPrz    T    C      0.5      1        2 
  17   chr17_3299467     ZBoe    T    C        0      0        2 
  17   chr17_3299467     ZGre    T    C        0      0        2 
  17   chr17_3299467     ZHar    T    C        0      0        2 
  17   chr17_3299467   Sample    T    C        0      0        2 
  17   chr17_3299575     AAsi    G    T        0      0        2 
  17   chr17_3299575     AKia    G    T        1      2        2 
  17   chr17_3299575     AOna    G    T      0.5      1        2 
  17   chr17_3299575     ASom    G    T        0      0        2 
  17   chr17_3299575     HCab    G    T        0      0        2 
  17   chr17_3299575     HPrz    G    T        0      0        2 
  17   chr17_3299575     ZBoe    G    T        0      0        2 
  17   chr17_3299575     ZGre    G    T        0      0        2 
  17   chr17_3299575     ZHar    G    T        0      0        2 
  17   chr17_3299575   Sample    G    T        0      0        2 
  17   chr17_3299661     AAsi    A    G      0.5      1        2 
  17   chr17_3299661     AKia    A    G        0      0        2 
  17   chr17_3299661     AOna    A    G        0      0        2 
  17   chr17_3299661     ASom    A    G        1      2        2 
  17   chr17_3299661     HCab    A    G        0      0        2 
  17   chr17_3299661     HPrz    A    G        0      0        2 
  17   chr17_3299661     ZBoe    A    G        0      0        2 
  17   chr17_3299661     ZGre    A    G        0      0        2 
  17   chr17_3299661     ZHar    A    G        0      0        2 
  17   chr17_3299661   Sample    A    G        0      0        2 
  17   chr17_3307401     AAsi    A    C        0      0        2 
  17   chr17_3307401     AKia    A    C        0      0        2 
  17   chr17_3307401     AOna    A    C        0      0        2 
  17   chr17_3307401     ASom    A    C        0      0        2 
  17   chr17_3307401     HCab    A    C        0      0        2 
  17   chr17_3307401     HPrz    A    C        0      0        2 
  17   chr17_3307401     ZBoe    A    C        0      0        2 
  17   chr17_3307401     ZGre    A    C        1      2        2 
  17   chr17_3307401     ZHar    A    C        0      0        2 
  17   chr17_3307401   Sample    A    C        0      0        2 
  17   chr17_3307989     AAsi    G    C        0      0        2 
  17   chr17_3307989     AKia    G    C        0      0        2 
  17   chr17_3307989     AOna    G    C        0      0        2 
  17   chr17_3307989     ASom    G    C        0      0        2 
  17   chr17_3307989     HCab    G    C        1      2        2 
  17   chr17_3307989     HPrz    G    C      0.5      1        2 
  17   chr17_3307989     ZBoe    G    C        0      0        2 
  17   chr17_3307989     ZGre    G    C        0      0        2 
  17   chr17_3307989     ZHar    G    C        0      0        2 
  17   chr17_3307989   Sample    G    C        0      0        2 
  17   chr17_3309315     AAsi    C    G        0      0        2 
  17   chr17_3309315     AKia    C    G        0      0        2 
  17   chr17_3309315     AOna    C    G        0      0        2 
  17   chr17_3309315     ASom    C    G        0      0        2 
  17   chr17_3309315     HCab    C    G        0      0        2 
  17   chr17_3309315     HPrz    C    G        0      0        2 
  17   chr17_3309315     ZBoe    C    G        0      0        2 
  17   chr17_3309315     ZGre    C    G        0      0        2 
  17   chr17_3309315     ZHar    C    G        1      2        2 
  17   chr17_3309315   Sample    C    G        0      0        2 
  17   chr17_3312017     AAsi    A    G        0      0        2 
  17   chr17_3312017     AKia    A    G        0      0        2 
  17   chr17_3312017     AOna    A    G      0.5      1        2 
  17   chr17_3312017     ASom    A    G        0      0        2 
  17   chr17_3312017     HCab    A    G        0      0        2 
  17   chr17_3312017     HPrz    A    G        0      0        2 
  17   chr17_3312017     ZBoe    A    G        0      0        2 
  17   chr17_3312017     ZGre    A    G        0      0        2 
  17   chr17_3312017     ZHar    A    G        0      0        2 
  17   chr17_3312017   Sample    A    G        0      0        2 
  17   chr17_3314645     AAsi    G    C        0      0        2 
  17   chr17_3314645     AKia    G    C        1      2        2 
  17   chr17_3314645     AOna    G    C        0      0        2 
  17   chr17_3314645     ASom    G    C        0      0        2 
  17   chr17_3314645     HCab    G    C        0      0        2 
  17   chr17_3314645     HPrz    G    C        0      0        2 
  17   chr17_3314645     ZBoe    G    C        0      0        2 
  17   chr17_3314645     ZGre    G    C        0      0        2 
  17   chr17_3314645     ZHar    G    C        0      0        2 
  17   chr17_3314645   Sample    G    C        0      0        2 
  17   chr17_3317715     AAsi    C    T        0      0        2 
  17   chr17_3317715     AKia    C    T        0      0        2 
  17   chr17_3317715     AOna    C    T        0      0        2 
  17   chr17_3317715     ASom    C    T        0      0        2 
  17   chr17_3317715     HCab    C    T        1      2        2 
  17   chr17_3317715     HPrz    C    T        1      2        2 
  17   chr17_3317715     ZBoe    C    T        0      0        2 
  17   chr17_3317715     ZGre    C    T        0      0        2 
  17   chr17_3317715     ZHar    C    T        0      0        2 
  17   chr17_3317715   Sample    C    T        0      0        2 
  17   chr17_3326804     AAsi    T    C        0      0        2 
  17   chr17_3326804     AKia    T    C        0      0        2 
  17   chr17_3326804     AOna    T    C        0      0        2 
  17   chr17_3326804     ASom    T    C        0      0        2 
  17   chr17_3326804     HCab    T    C        1      2        2 
  17   chr17_3326804     HPrz    T    C        1      2        2 
  17   chr17_3326804     ZBoe    T    C        0      0        2 
  17   chr17_3326804     ZGre    T    C        0      0        2 
  17   chr17_3326804     ZHar    T    C        0      0        2 
  17   chr17_3326804   Sample    T    C        0      0        2 
  17   chr17_3328813     AAsi    G    A        0      0        2 
  17   chr17_3328813     AKia    G    A        0      0        2 
  17   chr17_3328813     AOna    G    A        0      0        2 
  17   chr17_3328813     ASom    G    A        0      0        2 
  17   chr17_3328813     HCab    G    A        1      2        2 
  17   chr17_3328813     HPrz    G    A        1      2        2 
  17   chr17_3328813     ZBoe    G    A        0      0        2 
  17   chr17_3328813     ZGre    G    A        0      0        2 
  17   chr17_3328813     ZHar    G    A        0      0        2 
  17   chr17_3328813   Sample    G    A        0      0        2 
  17   chr17_3330181     AAsi    C    A        0      0        2 
  17   chr17_3330181     AKia    C    A        1      2        2 
  17   chr17_3330181     AOna    C    A        0      0        2 
  17   chr17_3330181     ASom    C    A        0      0        2 
  17   chr17_3330181     HCab    C    A        0      0        2 
  17   chr17_3330181     HPrz    C    A        0      0        2 
  17   chr17_3330181     ZBoe    C    A        0      0        2 
  17   chr17_3330181     ZGre    C    A        0      0        2 
  17   chr17_3330181     ZHar    C    A        0      0        2 
  17   chr17_3330181   Sample    C    A        0      0        2 
  17   chr17_3337725     AAsi    A    C        0      0        2 
  17   chr17_3337725     AKia    A    C        1      2        2 
  17   chr17_3337725     AOna    A    C        0      0        2 
  17   chr17_3337725     ASom    A    C        0      0        2 
  17   chr17_3337725     HCab    A    C        0      0        2 
  17   chr17_3337725     HPrz    A    C        0      0        2 
  17   chr17_3337725     ZBoe    A    C        0      0        2 
  17   chr17_3337725     ZGre    A    C        0      0        2 
  17   chr17_3337725     ZHar    A    C        0      0        2 
  17   chr17_3337725   Sample    A    C        0      0        2 
  17   chr17_3346871     AAsi    C    A        0      0        2 
  17   chr17_3346871     AKia    C    A        0      0        2 
  17   chr17_3346871     AOna    C    A        1      2        2 
  17   chr17_3346871     ASom    C    A        0      0        2 
  17   chr17_3346871     HCab    C    A        0      0        2 
  17   chr17_3346871     HPrz    C    A        0      0        2 
  17   chr17_3346871     ZBoe    C    A        0      0        2 
  17   chr17_3346871     ZGre    C    A        0      0        2 
  17   chr17_3346871     ZHar    C    A        0      0        2 
  17   chr17_3346871   Sample    C    A        0      0        2 
  17   chr17_3352291     AAsi    T    C        0      0        2 
  17   chr17_3352291     AKia    T    C        0      0        2 
  17   chr17_3352291     AOna    T    C        0      0        2 
  17   chr17_3352291     ASom    T    C        0      0        2 
  17   chr17_3352291     HCab    T    C        0      0        2 
  17   chr17_3352291     HPrz    T    C        0      0        2 
  17   chr17_3352291     ZBoe    T    C      0.5      1        2 
  17   chr17_3352291     ZGre    T    C        0      0        2 
  17   chr17_3352291     ZHar    T    C        0      0        2 
  17   chr17_3352291   Sample    T    C        0      0        2 
  17   chr17_3353004     AAsi    A    G        0      0        2 
  17   chr17_3353004     AKia    A    G        0      0        2 
  17   chr17_3353004     AOna    A    G        0      0        2 
  17   chr17_3353004     ASom    A    G        0      0        2 
  17   chr17_3353004     HCab    A    G        0      0        2 
  17   chr17_3353004     HPrz    A    G        0      0        2 
  17   chr17_3353004     ZBoe    A    G      0.5      1        2 
  17   chr17_3353004     ZGre    A    G        0      0        2 
  17   chr17_3353004     ZHar    A    G        0      0        2 
  17   chr17_3353004   Sample    A    G        0      0        2 
  17   chr17_3357515     AAsi    G    A        0      0        2 
  17   chr17_3357515     AKia    G    A        0      0        2 
  17   chr17_3357515     AOna    G    A        0      0        2 
  17   chr17_3357515     ASom    G    A        0      0        2 
  17   chr17_3357515     HCab    G    A        0      0        2 
  17   chr17_3357515     HPrz    G    A      0.5      1        2 
  17   chr17_3357515     ZBoe    G    A        0      0        2 
  17   chr17_3357515     ZGre    G    A        0      0        2 
  17   chr17_3357515     ZHar    G    A        0      0        2 
  17   chr17_3357515   Sample    G    A        0      0        2 
  17   chr17_3358287     AAsi    T    G        0      0        2 
  17   chr17_3358287     AKia    T    G        0      0        2 
  17   chr17_3358287     AOna    T    G        0      0        2 
  17   chr17_3358287     ASom    T    G        1      2        2 
  17   chr17_3358287     HCab    T    G        0      0        2 
  17   chr17_3358287     HPrz    T    G        0      0        2 
  17   chr17_3358287     ZBoe    T    G        0      0        2 
  17   chr17_3358287     ZGre    T    G        0      0        2 
  17   chr17_3358287     ZHar    T    G        0      0        2 
  17   chr17_3358287   Sample    T    G        0      0        2 
  17   chr17_3361973     AAsi    C    T        0      0        2 
  17   chr17_3361973     AKia    C    T        0      0        2 
  17   chr17_3361973     AOna    C    T        0      0        2 
  17   chr17_3361973     ASom    C    T        0      0        2 
  17   chr17_3361973     HCab    C    T        0      0        2 
  17   chr17_3361973     HPrz    C    T      0.5      1        2 
  17   chr17_3361973     ZBoe    C    T        0      0        2 
  17   chr17_3361973     ZGre    C    T        0      0        2 
  17   chr17_3361973     ZHar    C    T        0      0        2 
  17   chr17_3361973   Sample    C    T        0      0        2 
  17   chr17_3362765     AAsi    T    C        0      0        2 
  17   chr17_3362765     AKia    T    C        0      0        2 
  17   chr17_3362765     AOna    T    C        0      0        2 
  17   chr17_3362765     ASom    T    C        0      0        2 
  17   chr17_3362765     HCab    T    C      0.5      1        2 
  17   chr17_3362765     HPrz    T    C      0.5      1        2 
  17   chr17_3362765     ZBoe    T    C        0      0        2 
  17   chr17_3362765     ZGre    T    C        0      0        2 
  17   chr17_3362765     ZHar    T    C        0      0        2 
  17   chr17_3362765   Sample    T    C        0      0        2 
  17   chr17_3367486     AAsi    T    C        0      0        2 
  17   chr17_3367486     AKia    T    C        0      0        2 
  17   chr17_3367486     AOna    T    C        0      0        2 
  17   chr17_3367486     ASom    T    C        0      0        2 
  17   chr17_3367486     HCab    T    C        1      2        2 
  17   chr17_3367486     HPrz    T    C        1      2        2 
  17   chr17_3367486     ZBoe    T    C        0      0        2 
  17   chr17_3367486     ZGre    T    C        0      0        2 
  17   chr17_3367486     ZHar    T    C        0      0        2 
  17   chr17_3367486   Sample    T    C        0      0        2 
  17   chr17_3372838     AAsi    A    G        0      0        2 
  17   chr17_3372838     AKia    A    G        0      0        2 
  17   chr17_3372838     AOna    A    G        0      0        2 
  17   chr17_3372838     ASom    A    G        0      0        2 
  17   chr17_3372838     HCab    A    G        0      0        2 
  17   chr17_3372838     HPrz    A    G        0      0        2 
  17   chr17_3372838     ZBoe    A    G        0      0        2 
  17   chr17_3372838     ZGre    A    G        0      0        2 
  17   chr17_3372838     ZHar    A    G        1      2        2 
  17   chr17_3372838   Sample    A    G        0      0        2 
  17   chr17_3375881     AAsi    G    T        0      0        2 
  17   chr17_3375881     AKia    G    T        0      0        2 
  17   chr17_3375881     AOna    G    T        0      0        2 
  17   chr17_3375881     ASom    G    T        0      0        2 
  17   chr17_3375881     HCab    G    T        1      2        2 
  17   chr17_3375881     HPrz    G    T        1      2        2 
  17   chr17_3375881     ZBoe    G    T        0      0        2 
  17   chr17_3375881     ZGre    G    T        0      0        2 
  17   chr17_3375881     ZHar    G    T        0      0        2 
  17   chr17_3375881   Sample    G    T        0      0        2 
  17   chr17_3389388     AAsi    T    G        0      0        2 
  17   chr17_3389388     AKia    T    G        1      2        2 
  17   chr17_3389388     AOna    T    G        0      0        2 
  17   chr17_3389388     ASom    T    G        0      0        2 
  17   chr17_3389388     HCab    T    G        0      0        2 
  17   chr17_3389388     HPrz    T    G        0      0        2 
  17   chr17_3389388     ZBoe    T    G        0      0        2 
  17   chr17_3389388     ZGre    T    G        0      0        2 
  17   chr17_3389388     ZHar    T    G        0      0        2 
  17   chr17_3389388   Sample    T    G        0      0        2 
  17   chr17_3397810     AAsi    C    A        0      0        2 
  17   chr17_3397810     AKia    C    A        1      2        2 
  17   chr17_3397810     AOna    C    A        1      2        2 
  17   chr17_3397810     ASom    C    A        0      0        2 
  17   chr17_3397810     HCab    C    A        0      0        2 
  17   chr17_3397810     HPrz    C    A        0      0        2 
  17   chr17_3397810     ZBoe    C    A        0      0        2 
  17   chr17_3397810     ZGre    C    A        0      0        2 
  17   chr17_3397810     ZHar    C    A        0      0        2 
  17   chr17_3397810   Sample    C    A        0      0        2 
  17   chr17_3401649     AAsi    A    G        0      0        2 
  17   chr17_3401649     AKia    A    G        0      0        2 
  17   chr17_3401649     AOna    A    G        0      0        2 
  17   chr17_3401649     ASom    A    G        0      0        2 
  17   chr17_3401649     HCab    A    G        0      0        2 
  17   chr17_3401649     HPrz    A    G        0      0        2 
  17   chr17_3401649     ZBoe    A    G      0.5      1        2 
  17   chr17_3401649     ZGre    A    G        0      0        2 
  17   chr17_3401649     ZHar    A    G        0      0        2 
  17   chr17_3401649   Sample    A    G        0      0        2 
  17   chr17_3431257     AAsi    T    C        0      0        2 
  17   chr17_3431257     AKia    T    C        0      0        2 
  17   chr17_3431257     AOna    T    C        0      0        2 
  17   chr17_3431257     ASom    T    C        0      0        2 
  17   chr17_3431257     HCab    T    C        0      0        2 
  17   chr17_3431257     HPrz    T    C        0      0        2 
  17   chr17_3431257     ZBoe    T    C        0      0        2 
  17   chr17_3431257     ZGre    T    C      0.5      1        2 
  17   chr17_3431257     ZHar    T    C        0      0        2 
  17   chr17_3431257   Sample    T    C        0      0        2 
  17   chr17_3432746     AAsi    G    A        0      0        2 
  17   chr17_3432746     AKia    G    A        0      0        2 
  17   chr17_3432746     AOna    G    A        0      0        2 
  17   chr17_3432746     ASom    G    A        0      0        2 
  17   chr17_3432746     HCab    G    A      0.5      1        2 
  17   chr17_3432746     HPrz    G    A        0      0        2 
  17   chr17_3432746     ZBoe    G    A        0      0        2 
  17   chr17_3432746     ZGre    G    A        0      0        2 
  17   chr17_3432746     ZHar    G    A        0      0        2 
  17   chr17_3432746   Sample    G    A        0      0        2 
  17   chr17_3432795     AAsi    G    A        0      0        2 
  17   chr17_3432795     AKia    G    A        0      0        2 
  17   chr17_3432795     AOna    G    A        0      0        2 
  17   chr17_3432795     ASom    G    A        0      0        2 
  17   chr17_3432795     HCab    G    A        1      2        2 
  17   chr17_3432795     HPrz    G    A        1      2        2 
  17   chr17_3432795     ZBoe    G    A        0      0        2 
  17   chr17_3432795     ZGre    G    A        0      0        2 
  17   chr17_3432795     ZHar    G    A        0      0        2 
  17   chr17_3432795   Sample    G    A        0      0        2 
  17   chr17_3434312     AAsi    G    A        0      0        2 
  17   chr17_3434312     AKia    G    A        0      0        2 
  17   chr17_3434312     AOna    G    A        0      0        2 
  17   chr17_3434312     ASom    G    A        0      0        2 
  17   chr17_3434312     HCab    G    A      0.5      1        2 
  17   chr17_3434312     HPrz    G    A      0.5      1        2 
  17   chr17_3434312     ZBoe    G    A        0      0        2 
  17   chr17_3434312     ZGre    G    A        0      0        2 
  17   chr17_3434312     ZHar    G    A        0      0        2 
  17   chr17_3434312   Sample    G    A        0      0        2 
  17   chr17_3435526     AAsi    A    T        0      0        2 
  17   chr17_3435526     AKia    A    T        0      0        2 
  17   chr17_3435526     AOna    A    T        0      0        2 
  17   chr17_3435526     ASom    A    T        0      0        2 
  17   chr17_3435526     HCab    A    T      0.5      1        2 
  17   chr17_3435526     HPrz    A    T        1      2        2 
  17   chr17_3435526     ZBoe    A    T        0      0        2 
  17   chr17_3435526     ZGre    A    T        0      0        2 
  17   chr17_3435526     ZHar    A    T        0      0        2 
  17   chr17_3435526   Sample    A    T        0      0        2 
  17   chr17_3436442     AAsi    A    G        0      0        2 
  17   chr17_3436442     AKia    A    G        0      0        2 
  17   chr17_3436442     AOna    A    G        0      0        2 
  17   chr17_3436442     ASom    A    G        0      0        2 
  17   chr17_3436442     HCab    A    G        0      0        2 
  17   chr17_3436442     HPrz    A    G        0      0        2 
  17   chr17_3436442     ZBoe    A    G      0.5      1        2 
  17   chr17_3436442     ZGre    A    G        0      0        2 
  17   chr17_3436442     ZHar    A    G        0      0        2 
  17   chr17_3436442   Sample    A    G        0      0        2 
  17   chr17_3440930     AAsi    G    A        0      0        2 
  17   chr17_3440930     AKia    G    A        0      0        2 
  17   chr17_3440930     AOna    G    A        0      0        2 
  17   chr17_3440930     ASom    G    A        0      0        2 
  17   chr17_3440930     HCab    G    A        0      0        2 
  17   chr17_3440930     HPrz    G    A        0      0        2 
  17   chr17_3440930     ZBoe    G    A        0      0        2 
  17   chr17_3440930     ZGre    G    A        0      0        2 
  17   chr17_3440930     ZHar    G    A        1      2        2 
  17   chr17_3440930   Sample    G    A        0      0        2 
  17   chr17_3442066     AAsi    A    C        0      0        2 
  17   chr17_3442066     AKia    A    C        0      0        2 
  17   chr17_3442066     AOna    A    C        0      0        2 
  17   chr17_3442066     ASom    A    C        0      0        2 
  17   chr17_3442066     HCab    A    C      0.5      1        2 
  17   chr17_3442066     HPrz    A    C      0.5      1        2 
  17   chr17_3442066     ZBoe    A    C        0      0        2 
  17   chr17_3442066     ZGre    A    C        0      0        2 
  17   chr17_3442066     ZHar    A    C        0      0        2 
  17   chr17_3442066   Sample    A    C        0      0        2 
  17   chr17_3448952     AAsi    T    C        0      0        2 
  17   chr17_3448952     AKia    T    C        0      0        2 
  17   chr17_3448952     AOna    T    C        0      0        2 
  17   chr17_3448952     ASom    T    C        0      0        2 
  17   chr17_3448952     HCab    T    C        0      0        2 
  17   chr17_3448952     HPrz    T    C        0      0        2 
  17   chr17_3448952     ZBoe    T    C      0.5      1        2 
  17   chr17_3448952     ZGre    T    C        1      2        2 
  17   chr17_3448952     ZHar    T    C        0      0        2 
  17   chr17_3448952   Sample    T    C        0      0        2 
  17   chr17_3457375     AAsi    G    A        0      0        2 
  17   chr17_3457375     AKia    G    A        0      0        2 
  17   chr17_3457375     AOna    G    A        0      0        2 
  17   chr17_3457375     ASom    G    A        0      0        2 
  17   chr17_3457375     HCab    G    A        1      2        2 
  17   chr17_3457375     HPrz    G    A        1      2        2 
  17   chr17_3457375     ZBoe    G    A        0      0        2 
  17   chr17_3457375     ZGre    G    A        0      0        2 
  17   chr17_3457375     ZHar    G    A        0      0        2 
  17   chr17_3457375   Sample    G    A        0      0        2 
  17   chr17_3460190     AAsi    C    A        0      0        2 
  17   chr17_3460190     AKia    C    A        0      0        2 
  17   chr17_3460190     AOna    C    A        0      0        2 
  17   chr17_3460190     ASom    C    A        0      0        2 
  17   chr17_3460190     HCab    C    A        0      0        2 
  17   chr17_3460190     HPrz    C    A        0      0        2 
  17   chr17_3460190     ZBoe    C    A      0.5      1        2 
  17   chr17_3460190     ZGre    C    A        0      0        2 
  17   chr17_3460190     ZHar    C    A        0      0        2 
  17   chr17_3460190   Sample    C    A        0      0        2 
  17   chr17_3465655     AAsi    G    C        0      0        2 
  17   chr17_3465655     AKia    G    C        0      0        2 
  17   chr17_3465655     AOna    G    C        0      0        2 
  17   chr17_3465655     ASom    G    C        0      0        2 
  17   chr17_3465655     HCab    G    C        1      2        2 
  17   chr17_3465655     HPrz    G    C        1      2        2 
  17   chr17_3465655     ZBoe    G    C        0      0        2 
  17   chr17_3465655     ZGre    G    C        0      0        2 
  17   chr17_3465655     ZHar    G    C        0      0        2 
  17   chr17_3465655   Sample    G    C        0      0        2 
  17   chr17_3468024     AAsi    G    A        0      0        2 
  17   chr17_3468024     AKia    G    A        0      0        2 
  17   chr17_3468024     AOna    G    A        0      0        2 
  17   chr17_3468024     ASom    G    A        0      0        2 
  17   chr17_3468024     HCab    G    A        1      2        2 
  17   chr17_3468024     HPrz    G    A        1      2        2 
  17   chr17_3468024     ZBoe    G    A        0      0        2 
  17   chr17_3468024     ZGre    G    A        0      0        2 
  17   chr17_3468024     ZHar    G    A        0      0        2 
  17   chr17_3468024   Sample    G    A        0      0        2 
  17   chr17_3478876     AAsi    A    C        0      0        2 
  17   chr17_3478876     AKia    A    C        0      0        2 
  17   chr17_3478876     AOna    A    C        0      0        2 
  17   chr17_3478876     ASom    A    C        0      0        2 
  17   chr17_3478876     HCab    A    C        0      0        2 
  17   chr17_3478876     HPrz    A    C      0.5      1        2 
  17   chr17_3478876     ZBoe    A    C        0      0        2 
  17   chr17_3478876     ZGre    A    C        0      0        2 
  17   chr17_3478876     ZHar    A    C        0      0        2 
  17   chr17_3478876   Sample    A    C        0      0        2 
  17   chr17_3486921     AAsi    C    G        0      0        2 
  17   chr17_3486921     AKia    C    G        0      0        2 
  17   chr17_3486921     AOna    C    G        0      0        2 
  17   chr17_3486921     ASom    C    G        0      0        2 
  17   chr17_3486921     HCab    C    G        1      2        2 
  17   chr17_3486921     HPrz    C    G        1      2        2 
  17   chr17_3486921     ZBoe    C    G        0      0        2 
  17   chr17_3486921     ZGre    C    G        0      0        2 
  17   chr17_3486921     ZHar    C    G        0      0        2 
  17   chr17_3486921   Sample    C    G        0      0        2 
  17   chr17_3491700     AAsi    T    A        0      0        2 
  17   chr17_3491700     AKia    T    A        0      0        2 
  17   chr17_3491700     AOna    T    A        0      0        2 
  17   chr17_3491700     ASom    T    A        0      0        2 
  17   chr17_3491700     HCab    T    A        1      2        2 
  17   chr17_3491700     HPrz    T    A        1      2        2 
  17   chr17_3491700     ZBoe    T    A        0      0        2 
  17   chr17_3491700     ZGre    T    A        0      0        2 
  17   chr17_3491700     ZHar    T    A        0      0        2 
  17   chr17_3491700   Sample    T    A        0      0        2 
  17   chr17_3496843     AAsi    A    G        0      0        2 
  17   chr17_3496843     AKia    A    G        0      0        2 
  17   chr17_3496843     AOna    A    G        0      0        2 
  17   chr17_3496843     ASom    A    G        0      0        2 
  17   chr17_3496843     HCab    A    G        0      0        2 
  17   chr17_3496843     HPrz    A    G        0      0        2 
  17   chr17_3496843     ZBoe    A    G        0      0        2 
  17   chr17_3496843     ZGre    A    G      0.5      1        2 
  17   chr17_3496843     ZHar    A    G        0      0        2 
  17   chr17_3496843   Sample    A    G        0      0        2 
  17   chr17_3516652     AAsi    C    G        0      0        2 
  17   chr17_3516652     AKia    C    G        0      0        2 
  17   chr17_3516652     AOna    C    G        0      0        2 
  17   chr17_3516652     ASom    C    G        0      0        2 
  17   chr17_3516652     HCab    C    G        0      0        2 
  17   chr17_3516652     HPrz    C    G        0      0        2 
  17   chr17_3516652     ZBoe    C    G        0      0        2 
  17   chr17_3516652     ZGre    C    G      0.5      1        2 
  17   chr17_3516652     ZHar    C    G        0      0        2 
  17   chr17_3516652   Sample    C    G        0      0        2 
  17   chr17_3541230     AAsi    G    A        0      0        2 
  17   chr17_3541230     AKia    G    A        0      0        2 
  17   chr17_3541230     AOna    G    A        0      0        2 
  17   chr17_3541230     ASom    G    A        0      0        2 
  17   chr17_3541230     HCab    G    A        0      0        2 
  17   chr17_3541230     HPrz    G    A        0      0        2 
  17   chr17_3541230     ZBoe    G    A        0      0        2 
  17   chr17_3541230     ZGre    G    A        0      0        2 
  17   chr17_3541230     ZHar    G    A        1      2        2 
  17   chr17_3541230   Sample    G    A        0      0        2 
  17   chr17_3543546     AAsi    A    G        0      0        2 
  17   chr17_3543546     AKia    A    G        0      0        2 
  17   chr17_3543546     AOna    A    G        0      0        2 
  17   chr17_3543546     ASom    A    G        0      0        2 
  17   chr17_3543546     HCab    A    G      0.5      1        2 
  17   chr17_3543546     HPrz    A    G        0      0        2 
  17   chr17_3543546     ZBoe    A    G        0      0        2 
  17   chr17_3543546     ZGre    A    G        0      0        2 
  17   chr17_3543546     ZHar    A    G        0      0        2 
  17   chr17_3543546   Sample    A    G        0      0        2 
  17   chr17_3546548     AAsi    G    A        0      0        2 
  17   chr17_3546548     AKia    G    A        0      0        2 
  17   chr17_3546548     AOna    G    A        0      0        2 
  17   chr17_3546548     ASom    G    A        0      0        2 
  17   chr17_3546548     HCab    G    A        1      2        2 
  17   chr17_3546548     HPrz    G    A        1      2        2 
  17   chr17_3546548     ZBoe    G    A        0      0        2 
  17   chr17_3546548     ZGre    G    A        0      0        2 
  17   chr17_3546548     ZHar    G    A        0      0        2 
  17   chr17_3546548   Sample    G    A        0      0        2 
  17   chr17_3549653     AAsi    G    A        0      0        2 
  17   chr17_3549653     AKia    G    A        0      0        2 
  17   chr17_3549653     AOna    G    A      0.5      1        2 
  17   chr17_3549653     ASom    G    A        0      0        2 
  17   chr17_3549653     HCab    G    A        0      0        2 
  17   chr17_3549653     HPrz    G    A        0      0        2 
  17   chr17_3549653     ZBoe    G    A        0      0        2 
  17   chr17_3549653     ZGre    G    A        0      0        2 
  17   chr17_3549653     ZHar    G    A        0      0        2 
  17   chr17_3549653   Sample    G    A        0      0        2 
  17   chr17_3551674     AAsi    T    G        0      0        2 
  17   chr17_3551674     AKia    T    G        0      0        2 
  17   chr17_3551674     AOna    T    G        0      0        2 
  17   chr17_3551674     ASom    T    G        0      0        2 
  17   chr17_3551674     HCab    T    G        0      0        2 
  17   chr17_3551674     HPrz    T    G        0      0        2 
  17   chr17_3551674     ZBoe    T    G        0      0        2 
  17   chr17_3551674     ZGre    T    G        0      0        2 
  17   chr17_3551674     ZHar    T    G      0.5      1        2 
  17   chr17_3551674   Sample    T    G        0      0        2 
  17   chr17_3566267     AAsi    A    G        0      0        2 
  17   chr17_3566267     AKia    A    G        0      0        2 
  17   chr17_3566267     AOna    A    G        0      0        2 
  17   chr17_3566267     ASom    A    G      0.5      1        2 
  17   chr17_3566267     HCab    A    G        0      0        2 
  17   chr17_3566267     HPrz    A    G        0      0        2 
  17   chr17_3566267     ZBoe    A    G        0      0        2 
  17   chr17_3566267     ZGre    A    G        0      0        2 
  17   chr17_3566267     ZHar    A    G        0      0        2 
  17   chr17_3566267   Sample    A    G        0      0        2 
  17   chr17_3567237     AAsi    G    A        0      0        2 
  17   chr17_3567237     AKia    G    A        1      2        2 
  17   chr17_3567237     AOna    G    A        0      0        2 
  17   chr17_3567237     ASom    G    A        0      0        2 
  17   chr17_3567237     HCab    G    A        0      0        2 
  17   chr17_3567237     HPrz    G    A        0      0        2 
  17   chr17_3567237     ZBoe    G    A        0      0        2 
  17   chr17_3567237     ZGre    G    A        0      0        2 
  17   chr17_3567237     ZHar    G    A        0      0        2 
  17   chr17_3567237   Sample    G    A        0      0        2 
  17   chr17_3568731     AAsi    G    A        0      0        2 
  17   chr17_3568731     AKia    G    A        0      0        2 
  17   chr17_3568731     AOna    G    A      0.5      1        2 
  17   chr17_3568731     ASom    G    A        0      0        2 
  17   chr17_3568731     HCab    G    A        0      0        2 
  17   chr17_3568731     HPrz    G    A        0      0        2 
  17   chr17_3568731     ZBoe    G    A        0      0        2 
  17   chr17_3568731     ZGre    G    A        0      0        2 
  17   chr17_3568731     ZHar    G    A        0      0        2 
  17   chr17_3568731   Sample    G    A        0      0        2 
  17   chr17_3593909     AAsi    A    G        0      0        2 
  17   chr17_3593909     AKia    A    G        0      0        2 
  17   chr17_3593909     AOna    A    G        0      0        2 
  17   chr17_3593909     ASom    A    G      0.5      1        2 
  17   chr17_3593909     HCab    A    G        0      0        2 
  17   chr17_3593909     HPrz    A    G        0      0        2 
  17   chr17_3593909     ZBoe    A    G        0      0        2 
  17   chr17_3593909     ZGre    A    G        1      2        2 
  17   chr17_3593909     ZHar    A    G        1      2        2 
  17   chr17_3593909   Sample    A    G        0      0        2 
  17   chr17_3613581     AAsi    G    C        0      0        2 
  17   chr17_3613581     AKia    G    C        0      0        2 
  17   chr17_3613581     AOna    G    C        0      0        2 
  17   chr17_3613581     ASom    G    C        0      0        2 
  17   chr17_3613581     HCab    G    C        0      0        2 
  17   chr17_3613581     HPrz    G    C      0.5      1        2 
  17   chr17_3613581     ZBoe    G    C        0      0        2 
  17   chr17_3613581     ZGre    G    C        0      0        2 
  17   chr17_3613581     ZHar    G    C        0      0        2 
  17   chr17_3613581   Sample    G    C        0      0        2 
  17   chr17_3613721     AAsi    C    G        0      0        2 
  17   chr17_3613721     AKia    C    G        0      0        2 
  17   chr17_3613721     AOna    C    G        0      0        2 
  17   chr17_3613721     ASom    C    G        0      0        2 
  17   chr17_3613721     HCab    C    G        0      0        2 
  17   chr17_3613721     HPrz    C    G        0      0        2 
  17   chr17_3613721     ZBoe    C    G      0.5      1        2 
  17   chr17_3613721     ZGre    C    G        0      0        2 
  17   chr17_3613721     ZHar    C    G        0      0        2 
  17   chr17_3613721   Sample    C    G        0      0        2 
  17   chr17_3619330     AAsi    C    T      0.5      1        2 
  17   chr17_3619330     AKia    C    T        0      0        2 
  17   chr17_3619330     AOna    C    T        0      0        2 
  17   chr17_3619330     ASom    C    T        0      0        2 
  17   chr17_3619330     HCab    C    T        0      0        2 
  17   chr17_3619330     HPrz    C    T        0      0        2 
  17   chr17_3619330     ZBoe    C    T        0      0        2 
  17   chr17_3619330     ZGre    C    T        0      0        2 
  17   chr17_3619330     ZHar    C    T        0      0        2 
  17   chr17_3619330   Sample    C    T        1      2        2 
  17   chr17_3621711     AAsi    A    G        0      0        2 
  17   chr17_3621711     AKia    A    G        1      2        2 
  17   chr17_3621711     AOna    A    G        1      2        2 
  17   chr17_3621711     ASom    A    G        0      0        2 
  17   chr17_3621711     HCab    A    G        0      0        2 
  17   chr17_3621711     HPrz    A    G        0      0        2 
  17   chr17_3621711     ZBoe    A    G        0      0        2 
  17   chr17_3621711     ZGre    A    G        1      2        2 
  17   chr17_3621711     ZHar    A    G        0      0        2 
  17   chr17_3621711   Sample    A    G        0      0        2 
  17   chr17_3623405     AAsi    T    C        0      0        2 
  17   chr17_3623405     AKia    T    C        0      0        2 
  17   chr17_3623405     AOna    T    C      0.5      1        2 
  17   chr17_3623405     ASom    T    C        0      0        2 
  17   chr17_3623405     HCab    T    C        0      0        2 
  17   chr17_3623405     HPrz    T    C        0      0        2 
  17   chr17_3623405     ZBoe    T    C        0      0        2 
  17   chr17_3623405     ZGre    T    C        0      0        2 
  17   chr17_3623405     ZHar    T    C        0      0        2 
  17   chr17_3623405   Sample    T    C        0      0        2 
  17   chr17_3631220     AAsi    T    C        0      0        2 
  17   chr17_3631220     AKia    T    C        0      0        2 
  17   chr17_3631220     AOna    T    C      0.5      1        2 
  17   chr17_3631220     ASom    T    C        0      0        2 
  17   chr17_3631220     HCab    T    C        0      0        2 
  17   chr17_3631220     HPrz    T    C        0      0        2 
  17   chr17_3631220     ZBoe    T    C        0      0        2 
  17   chr17_3631220     ZGre    T    C        0      0        2 
  17   chr17_3631220     ZHar    T    C        0      0        2 
  17   chr17_3631220   Sample    T    C        0      0        2 
  17   chr17_3643319     AAsi    A    C      0.5      1        2 
  17   chr17_3643319     AKia    A    C        0      0        2 
  17   chr17_3643319     AOna    A    C        0      0        2 
  17   chr17_3643319     ASom    A    C        0      0        2 
  17   chr17_3643319     HCab    A    C        0      0        2 
  17   chr17_3643319     HPrz    A    C        0      0        2 
  17   chr17_3643319     ZBoe    A    C        0      0        2 
  17   chr17_3643319     ZGre    A    C        0      0        2 
  17   chr17_3643319     ZHar    A    C        0      0        2 
  17   chr17_3643319   Sample    A    C        0      0        2 
  17   chr17_3645684     AAsi    T    C      0.5      1        2 
  17   chr17_3645684     AKia    T    C        0      0        2 
  17   chr17_3645684     AOna    T    C        0      0        2 
  17   chr17_3645684     ASom    T    C        0      0        2 
  17   chr17_3645684     HCab    T    C        0      0        2 
  17   chr17_3645684     HPrz    T    C        0      0        2 
  17   chr17_3645684     ZBoe    T    C        0      0        2 
  17   chr17_3645684     ZGre    T    C        0      0        2 
  17   chr17_3645684     ZHar    T    C        0      0        2 
  17   chr17_3645684   Sample    T    C        1      2        2 
  17   chr17_3654053     AAsi    C    T        0      0        2 
  17   chr17_3654053     AKia    C    T        0      0        2 
  17   chr17_3654053     AOna    C    T        0      0        2 
  17   chr17_3654053     ASom    C    T        0      0        2 
  17   chr17_3654053     HCab    C    T        0      0        2 
  17   chr17_3654053     HPrz    C    T        0      0        2 
  17   chr17_3654053     ZBoe    C    T        0      0        2 
  17   chr17_3654053     ZGre    C    T        0      0        2 
  17   chr17_3654053     ZHar    C    T        1      2        2 
  17   chr17_3654053   Sample    C    T        0      0        2 
  17   chr17_3655732     AAsi    T    C        1      2        2 
  17   chr17_3655732     AKia    T    C        0      0        2 
  17   chr17_3655732     AOna    T    C        0      0        2 
  17   chr17_3655732     ASom    T    C        1      2        2 
  17   chr17_3655732     HCab    T    C        0      0        2 
  17   chr17_3655732     HPrz    T    C        0      0        2 
  17   chr17_3655732     ZBoe    T    C        0      0        2 
  17   chr17_3655732     ZGre    T    C        0      0        2 
  17   chr17_3655732     ZHar    T    C        0      0        2 
  17   chr17_3655732   Sample    T    C        1      2        2 
  17   chr17_3676631     AAsi    T    C        0      0        2 
  17   chr17_3676631     AKia    T    C        0      0        2 
  17   chr17_3676631     AOna    T    C        0      0        2 
  17   chr17_3676631     ASom    T    C        0      0        2 
  17   chr17_3676631     HCab    T    C        0      0        2 
  17   chr17_3676631     HPrz    T    C      0.5      1        2 
  17   chr17_3676631     ZBoe    T    C        0      0        2 
  17   chr17_3676631     ZGre    T    C        0      0        2 
  17   chr17_3676631     ZHar    T    C        0      0        2 
  17   chr17_3676631   Sample    T    C        0      0        2 
  17   chr17_3688558     AAsi    T    C        0      0        2 
  17   chr17_3688558     AKia    T    C      0.5      1        2 
  17   chr17_3688558     AOna    T    C        0      0        2 
  17   chr17_3688558     ASom    T    C        0      0        2 
  17   chr17_3688558     HCab    T    C        0      0        2 
  17   chr17_3688558     HPrz    T    C      0.5      1        2 
  17   chr17_3688558     ZBoe    T    C        0      0        2 
  17   chr17_3688558     ZGre    T    C        0      0        2 
  17   chr17_3688558     ZHar    T    C        0      0        2 
  17   chr17_3688558   Sample    T    C        0      0        2 
  17   chr17_3689964     AAsi    A    G        0      0        2 
  17   chr17_3689964     AKia    A    G        0      0        2 
  17   chr17_3689964     AOna    A    G        0      0        2 
  17   chr17_3689964     ASom    A    G        0      0        2 
  17   chr17_3689964     HCab    A    G        0      0        2 
  17   chr17_3689964     HPrz    A    G      0.5      1        2 
  17   chr17_3689964     ZBoe    A    G        0      0        2 
  17   chr17_3689964     ZGre    A    G        0      0        2 
  17   chr17_3689964     ZHar    A    G        0      0        2 
  17   chr17_3689964   Sample    A    G        0      0        2 
  17   chr17_3691919     AAsi    T    G        0      0        2 
  17   chr17_3691919     AKia    T    G        0      0        2 
  17   chr17_3691919     AOna    T    G        0      0        2 
  17   chr17_3691919     ASom    T    G        0      0        2 
  17   chr17_3691919     HCab    T    G        0      0        2 
  17   chr17_3691919     HPrz    T    G        0      0        2 
  17   chr17_3691919     ZBoe    T    G        0      0        2 
  17   chr17_3691919     ZGre    T    G        0      0        2 
  17   chr17_3691919     ZHar    T    G      0.5      1        2 
  17   chr17_3691919   Sample    T    G        0      0        2 
  17   chr17_3692469     AAsi    A    G        0      0        2 
  17   chr17_3692469     AKia    A    G        0      0        2 
  17   chr17_3692469     AOna    A    G        0      0        2 
  17   chr17_3692469     ASom    A    G        0      0        2 
  17   chr17_3692469     HCab    A    G        0      0        2 
  17   chr17_3692469     HPrz    A    G        0      0        2 
  17   chr17_3692469     ZBoe    A    G        0      0        2 
  17   chr17_3692469     ZGre    A    G        1      2        2 
  17   chr17_3692469     ZHar    A    G        0      0        2 
  17   chr17_3692469   Sample    A    G        0      0        2 
  17   chr17_3702109     AAsi    G    A        0      0        2 
  17   chr17_3702109     AKia    G    A        1      2        2 
  17   chr17_3702109     AOna    G    A        1      2        2 
  17   chr17_3702109     ASom    G    A        0      0        2 
  17   chr17_3702109     HCab    G    A        1      2        2 
  17   chr17_3702109     HPrz    G    A        1      2        2 
  17   chr17_3702109     ZBoe    G    A        0      0        2 
  17   chr17_3702109     ZGre    G    A        0      0        2 
  17   chr17_3702109     ZHar    G    A        0      0        2 
  17   chr17_3702109   Sample    G    A        0      0        2 
  17   chr17_3703380     AAsi    G    A        1      2        2 
  17   chr17_3703380     AKia    G    A        0      0        2 
  17   chr17_3703380     AOna    G    A        0      0        2 
  17   chr17_3703380     ASom    G    A        1      2        2 
  17   chr17_3703380     HCab    G    A        0      0        2 
  17   chr17_3703380     HPrz    G    A        0      0        2 
  17   chr17_3703380     ZBoe    G    A        0      0        2 
  17   chr17_3703380     ZGre    G    A        0      0        2 
  17   chr17_3703380     ZHar    G    A        0      0        2 
  17   chr17_3703380   Sample    G    A        1      2        2 
  17   chr17_3710613     AAsi    C    A        0      0        2 
  17   chr17_3710613     AKia    C    A        0      0        2 
  17   chr17_3710613     AOna    C    A      0.5      1        2 
  17   chr17_3710613     ASom    C    A        0      0        2 
  17   chr17_3710613     HCab    C    A        0      0        2 
  17   chr17_3710613     HPrz    C    A        0      0        2 
  17   chr17_3710613     ZBoe    C    A        0      0        2 
  17   chr17_3710613     ZGre    C    A        0      0        2 
  17   chr17_3710613     ZHar    C    A        0      0        2 
  17   chr17_3710613   Sample    C    A        0      0        2 
  17   chr17_3713292     AAsi    A    G        1      2        2 
  17   chr17_3713292     AKia    A    G        0      0        2 
  17   chr17_3713292     AOna    A    G        0      0        2 
  17   chr17_3713292     ASom    A    G        1      2        2 
  17   chr17_3713292     HCab    A    G        0      0        2 
  17   chr17_3713292     HPrz    A    G        0      0        2 
  17   chr17_3713292     ZBoe    A    G        0      0        2 
  17   chr17_3713292     ZGre    A    G        0      0        2 
  17   chr17_3713292     ZHar    A    G        0      0        2 
  17   chr17_3713292   Sample    A    G        1      2        2 
  17   chr17_3717390     AAsi    G    A        0      0        2 
  17   chr17_3717390     AKia    G    A        0      0        2 
  17   chr17_3717390     AOna    G    A        0      0        2 
  17   chr17_3717390     ASom    G    A        1      2        2 
  17   chr17_3717390     HCab    G    A        0      0        2 
  17   chr17_3717390     HPrz    G    A        0      0        2 
  17   chr17_3717390     ZBoe    G    A        0      0        2 
  17   chr17_3717390     ZGre    G    A        0      0        2 
  17   chr17_3717390     ZHar    G    A        0      0        2 
  17   chr17_3717390   Sample    G    A        0      0        2 
  17   chr17_3718651     AAsi    A    C        0      0        2 
  17   chr17_3718651     AKia    A    C        0      0        2 
  17   chr17_3718651     AOna    A    C        0      0        2 
  17   chr17_3718651     ASom    A    C        0      0        2 
  17   chr17_3718651     HCab    A    C      0.5      1        2 
  17   chr17_3718651     HPrz    A    C        1      2        2 
  17   chr17_3718651     ZBoe    A    C        0      0        2 
  17   chr17_3718651     ZGre    A    C        0      0        2 
  17   chr17_3718651     ZHar    A    C        0      0        2 
  17   chr17_3718651   Sample    A    C        0      0        2 
  17   chr17_3726018     AAsi    G    A        0      0        2 
  17   chr17_3726018     AKia    G    A        0      0        2 
  17   chr17_3726018     AOna    G    A        0      0        2 
  17   chr17_3726018     ASom    G    A        0      0        2 
  17   chr17_3726018     HCab    G    A        0      0        2 
  17   chr17_3726018     HPrz    G    A        0      0        2 
  17   chr17_3726018     ZBoe    G    A        0      0        2 
  17   chr17_3726018     ZGre    G    A        1      2        2 
  17   chr17_3726018     ZHar    G    A        0      0        2 
  17   chr17_3726018   Sample    G    A        0      0        2 
  17   chr17_3731811     AAsi    A    G        0      0        2 
  17   chr17_3731811     AKia    A    G        0      0        2 
  17   chr17_3731811     AOna    A    G        0      0        2 
  17   chr17_3731811     ASom    A    G        0      0        2 
  17   chr17_3731811     HCab    A    G        0      0        2 
  17   chr17_3731811     HPrz    A    G        0      0        2 
  17   chr17_3731811     ZBoe    A    G        0      0        2 
  17   chr17_3731811     ZGre    A    G        0      0        2 
  17   chr17_3731811     ZHar    A    G      0.5      1        2 
  17   chr17_3731811   Sample    A    G        0      0        2 
  17   chr17_3732699     AAsi    G    A        0      0        2 
  17   chr17_3732699     AKia    G    A        0      0        2 
  17   chr17_3732699     AOna    G    A        0      0        2 
  17   chr17_3732699     ASom    G    A        0      0        2 
  17   chr17_3732699     HCab    G    A      0.5      1        2 
  17   chr17_3732699     HPrz    G    A        0      0        2 
  17   chr17_3732699     ZBoe    G    A        0      0        2 
  17   chr17_3732699     ZGre    G    A        0      0        2 
  17   chr17_3732699     ZHar    G    A        0      0        2 
  17   chr17_3732699   Sample    G    A        0      0        2 
  17   chr17_3733069     AAsi    A    C        0      0        2 
  17   chr17_3733069     AKia    A    C        0      0        2 
  17   chr17_3733069     AOna    A    C        0      0        2 
  17   chr17_3733069     ASom    A    C        0      0        2 
  17   chr17_3733069     HCab    A    C      0.5      1        2 
  17   chr17_3733069     HPrz    A    C        0      0        2 
  17   chr17_3733069     ZBoe    A    C        0      0        2 
  17   chr17_3733069     ZGre    A    C        0      0        2 
  17   chr17_3733069     ZHar    A    C        0      0        2 
  17   chr17_3733069   Sample    A    C        0      0        2 
  17   chr17_3735407     AAsi    T    C        0      0        2 
  17   chr17_3735407     AKia    T    C        0      0        2 
  17   chr17_3735407     AOna    T    C      0.5      1        2 
  17   chr17_3735407     ASom    T    C        0      0        2 
  17   chr17_3735407     HCab    T    C        0      0        2 
  17   chr17_3735407     HPrz    T    C        0      0        2 
  17   chr17_3735407     ZBoe    T    C        0      0        2 
  17   chr17_3735407     ZGre    T    C        0      0        2 
  17   chr17_3735407     ZHar    T    C        0      0        2 
  17   chr17_3735407   Sample    T    C        0      0        2 
  17   chr17_3736795     AAsi    G    A        0      0        2 
  17   chr17_3736795     AKia    G    A        1      2        2 
  17   chr17_3736795     AOna    G    A        0      0        2 
  17   chr17_3736795     ASom    G    A        0      0        2 
  17   chr17_3736795     HCab    G    A        0      0        2 
  17   chr17_3736795     HPrz    G    A        0      0        2 
  17   chr17_3736795     ZBoe    G    A        0      0        2 
  17   chr17_3736795     ZGre    G    A        0      0        2 
  17   chr17_3736795     ZHar    G    A        0      0        2 
  17   chr17_3736795   Sample    G    A        0      0        2 
  17   chr17_3737186     AAsi    A    G        0      0        2 
  17   chr17_3737186     AKia    A    G        0      0        2 
  17   chr17_3737186     AOna    A    G      0.5      1        2 
  17   chr17_3737186     ASom    A    G        0      0        2 
  17   chr17_3737186     HCab    A    G        0      0        2 
  17   chr17_3737186     HPrz    A    G        0      0        2 
  17   chr17_3737186     ZBoe    A    G        0      0        2 
  17   chr17_3737186     ZGre    A    G        0      0        2 
  17   chr17_3737186     ZHar    A    G        0      0        2 
  17   chr17_3737186   Sample    A    G        0      0        2 
  17   chr17_3743899     AAsi    C    G        0      0        2 
  17   chr17_3743899     AKia    C    G        1      2        2 
  17   chr17_3743899     AOna    C    G      0.5      1        2 
  17   chr17_3743899     ASom    C    G        0      0        2 
  17   chr17_3743899     HCab    C    G        0      0        2 
  17   chr17_3743899     HPrz    C    G        0      0        2 
  17   chr17_3743899     ZBoe    C    G        0      0        2 
  17   chr17_3743899     ZGre    C    G        0      0        2 
  17   chr17_3743899     ZHar    C    G        0      0        2 
  17   chr17_3743899   Sample    C    G        0      0        2 
  17   chr17_3748391     AAsi    T    C        0      0        2 
  17   chr17_3748391     AKia    T    C        0      0        2 
  17   chr17_3748391     AOna    T    C        0      0        2 
  17   chr17_3748391     ASom    T    C        0      0        2 
  17   chr17_3748391     HCab    T    C        0      0        2 
  17   chr17_3748391     HPrz    T    C        0      0        2 
  17   chr17_3748391     ZBoe    T    C        0      0        2 
  17   chr17_3748391     ZGre    T    C        0      0        2 
  17   chr17_3748391     ZHar    T    C      0.5      1        2 
  17   chr17_3748391   Sample    T    C        0      0        2 
  17   chr17_3751275     AAsi    T    C        0      0        2 
  17   chr17_3751275     AKia    T    C      0.5      1        2 
  17   chr17_3751275     AOna    T    C        0      0        2 
  17   chr17_3751275     ASom    T    C        0      0        2 
  17   chr17_3751275     HCab    T    C        0      0        2 
  17   chr17_3751275     HPrz    T    C        0      0        2 
  17   chr17_3751275     ZBoe    T    C        0      0        2 
  17   chr17_3751275     ZGre    T    C        0      0        2 
  17   chr17_3751275     ZHar    T    C        0      0        2 
  17   chr17_3751275   Sample    T    C        0      0        2 
  17   chr17_3752200     AAsi    G    A        0      0        2 
  17   chr17_3752200     AKia    G    A        0      0        2 
  17   chr17_3752200     AOna    G    A        0      0        2 
  17   chr17_3752200     ASom    G    A        0      0        2 
  17   chr17_3752200     HCab    G    A        0      0        2 
  17   chr17_3752200     HPrz    G    A      0.5      1        2 
  17   chr17_3752200     ZBoe    G    A        0      0        2 
  17   chr17_3752200     ZGre    G    A        0      0        2 
  17   chr17_3752200     ZHar    G    A        0      0        2 
  17   chr17_3752200   Sample    G    A        0      0        2 
  17   chr17_3767468     AAsi    T    C        0      0        2 
  17   chr17_3767468     AKia    T    C        0      0        2 
  17   chr17_3767468     AOna    T    C        0      0        2 
  17   chr17_3767468     ASom    T    C        0      0        2 
  17   chr17_3767468     HCab    T    C      0.5      1        2 
  17   chr17_3767468     HPrz    T    C      0.5      1        2 
  17   chr17_3767468     ZBoe    T    C        0      0        2 
  17   chr17_3767468     ZGre    T    C        0      0        2 
  17   chr17_3767468     ZHar    T    C        0      0        2 
  17   chr17_3767468   Sample    T    C        0      0        2 
  17   chr17_3768153     AAsi    A    G        0      0        2 
  17   chr17_3768153     AKia    A    G        0      0        2 
  17   chr17_3768153     AOna    A    G        0      0        2 
  17   chr17_3768153     ASom    A    G        0      0        2 
  17   chr17_3768153     HCab    A    G      0.5      1        2 
  17   chr17_3768153     HPrz    A    G      0.5      1        2 
  17   chr17_3768153     ZBoe    A    G        0      0        2 
  17   chr17_3768153     ZGre    A    G        0      0        2 
  17   chr17_3768153     ZHar    A    G        0      0        2 
  17   chr17_3768153   Sample    A    G        0      0        2 
  17   chr17_3769757     AAsi    A    G        0      0        2 
  17   chr17_3769757     AKia    A    G        0      0        2 
  17   chr17_3769757     AOna    A    G        0      0        2 
  17   chr17_3769757     ASom    A    G        0      0        2 
  17   chr17_3769757     HCab    A    G      0.5      1        2 
  17   chr17_3769757     HPrz    A    G      0.5      1        2 
  17   chr17_3769757     ZBoe    A    G        0      0        2 
  17   chr17_3769757     ZGre    A    G        0      0        2 
  17   chr17_3769757     ZHar    A    G        0      0        2 
  17   chr17_3769757   Sample    A    G        0      0        2 
  17   chr17_3769880     AAsi    G    A        0      0        2 
  17   chr17_3769880     AKia    G    A        0      0        2 
  17   chr17_3769880     AOna    G    A        0      0        2 
  17   chr17_3769880     ASom    G    A        0      0        2 
  17   chr17_3769880     HCab    G    A        0      0        2 
  17   chr17_3769880     HPrz    G    A        0      0        2 
  17   chr17_3769880     ZBoe    G    A        0      0        2 
  17   chr17_3769880     ZGre    G    A        0      0        2 
  17   chr17_3769880     ZHar    G    A      0.5      1        2 
  17   chr17_3769880   Sample    G    A        0      0        2 
  17   chr17_3770697     AAsi    C    G        0      0        2 
  17   chr17_3770697     AKia    C    G        0      0        2 
  17   chr17_3770697     AOna    C    G        0      0        2 
  17   chr17_3770697     ASom    C    G        0      0        2 
  17   chr17_3770697     HCab    C    G        0      0        2 
  17   chr17_3770697     HPrz    C    G        0      0        2 
  17   chr17_3770697     ZBoe    C    G        0      0        2 
  17   chr17_3770697     ZGre    C    G      0.5      1        2 
  17   chr17_3770697     ZHar    C    G        0      0        2 
  17   chr17_3770697   Sample    C    G        0      0        2 
  17   chr17_3777544     AAsi    C    A        0      0        2 
  17   chr17_3777544     AKia    C    A        0      0        2 
  17   chr17_3777544     AOna    C    A        0      0        2 
  17   chr17_3777544     ASom    C    A        0      0        2 
  17   chr17_3777544     HCab    C    A        1      2        2 
  17   chr17_3777544     HPrz    C    A        0      0        2 
  17   chr17_3777544     ZBoe    C    A        0      0        2 
  17   chr17_3777544     ZGre    C    A        0      0        2 
  17   chr17_3777544     ZHar    C    A        0      0        2 
  17   chr17_3777544   Sample    C    A        0      0        2 
  17   chr17_3779480     AAsi    T    C        0      0        2 
  17   chr17_3779480     AKia    T    C        0      0        2 
  17   chr17_3779480     AOna    T    C        0      0        2 
  17   chr17_3779480     ASom    T    C        0      0        2 
  17   chr17_3779480     HCab    T    C        1      2        2 
  17   chr17_3779480     HPrz    T    C        1      2        2 
  17   chr17_3779480     ZBoe    T    C        0      0        2 
  17   chr17_3779480     ZGre    T    C        0      0        2 
  17   chr17_3779480     ZHar    T    C        0      0        2 
  17   chr17_3779480   Sample    T    C        0      0        2 
  17   chr17_3792490     AAsi    G    T        0      0        2 
  17   chr17_3792490     AKia    G    T        0      0        2 
  17   chr17_3792490     AOna    G    T        0      0        2 
  17   chr17_3792490     ASom    G    T        0      0        2 
  17   chr17_3792490     HCab    G    T        0      0        2 
  17   chr17_3792490     HPrz    G    T        0      0        2 
  17   chr17_3792490     ZBoe    G    T        0      0        2 
  17   chr17_3792490     ZGre    G    T      0.5      1        2 
  17   chr17_3792490     ZHar    G    T        0      0        2 
  17   chr17_3792490   Sample    G    T        0      0        2 
  17   chr17_3792999     AAsi    C    G        0      0        2 
  17   chr17_3792999     AKia    C    G        0      0        2 
  17   chr17_3792999     AOna    C    G        0      0        2 
  17   chr17_3792999     ASom    C    G        0      0        2 
  17   chr17_3792999     HCab    C    G        1      2        2 
  17   chr17_3792999     HPrz    C    G        1      2        2 
  17   chr17_3792999     ZBoe    C    G        0      0        2 
  17   chr17_3792999     ZGre    C    G        0      0        2 
  17   chr17_3792999     ZHar    C    G        0      0        2 
  17   chr17_3792999   Sample    C    G        0      0        2 
  17   chr17_3794977     AAsi    G    A        0      0        2 
  17   chr17_3794977     AKia    G    A        0      0        2 
  17   chr17_3794977     AOna    G    A        0      0        2 
  17   chr17_3794977     ASom    G    A        0      0        2 
  17   chr17_3794977     HCab    G    A        0      0        2 
  17   chr17_3794977     HPrz    G    A        0      0        2 
  17   chr17_3794977     ZBoe    G    A      0.5      1        2 
  17   chr17_3794977     ZGre    G    A        0      0        2 
  17   chr17_3794977     ZHar    G    A        0      0        2 
  17   chr17_3794977   Sample    G    A        0      0        2 
  17   chr17_3805957     AAsi    G    T      0.5      1        2 
  17   chr17_3805957     AKia    G    T        0      0        2 
  17   chr17_3805957     AOna    G    T        0      0        2 
  17   chr17_3805957     ASom    G    T        0      0        2 
  17   chr17_3805957     HCab    G    T        0      0        2 
  17   chr17_3805957     HPrz    G    T        0      0        2 
  17   chr17_3805957     ZBoe    G    T        0      0        2 
  17   chr17_3805957     ZGre    G    T        0      0        2 
  17   chr17_3805957     ZHar    G    T        0      0        2 
  17   chr17_3805957   Sample    G    T        0      0        2 
  17   chr17_3806609     AAsi    A    G        0      0        2 
  17   chr17_3806609     AKia    A    G        0      0        2 
  17   chr17_3806609     AOna    A    G        0      0        2 
  17   chr17_3806609     ASom    A    G      0.5      1        2 
  17   chr17_3806609     HCab    A    G        0      0        2 
  17   chr17_3806609     HPrz    A    G        0      0        2 
  17   chr17_3806609     ZBoe    A    G        0      0        2 
  17   chr17_3806609     ZGre    A    G        0      0        2 
  17   chr17_3806609     ZHar    A    G        0      0        2 
  17   chr17_3806609   Sample    A    G        0      0        2 
  17   chr17_3813610     AAsi    T    A        0      0        2 
  17   chr17_3813610     AKia    T    A        0      0        2 
  17   chr17_3813610     AOna    T    A        0      0        2 
  17   chr17_3813610     ASom    T    A        0      0        2 
  17   chr17_3813610     HCab    T    A        0      0        2 
  17   chr17_3813610     HPrz    T    A        0      0        2 
  17   chr17_3813610     ZBoe    T    A        0      0        2 
  17   chr17_3813610     ZGre    T    A        0      0        2 
  17   chr17_3813610     ZHar    T    A      0.5      1        2 
  17   chr17_3813610   Sample    T    A        0      0        2 
  17   chr17_3818555     AAsi    C    G        0      0        2 
  17   chr17_3818555     AKia    C    G        0      0        2 
  17   chr17_3818555     AOna    C    G      0.5      1        2 
  17   chr17_3818555     ASom    C    G        0      0        2 
  17   chr17_3818555     HCab    C    G        0      0        2 
  17   chr17_3818555     HPrz    C    G        0      0        2 
  17   chr17_3818555     ZBoe    C    G        0      0        2 
  17   chr17_3818555     ZGre    C    G        0      0        2 
  17   chr17_3818555     ZHar    C    G        0      0        2 
  17   chr17_3818555   Sample    C    G        0      0        2 
  17   chr17_3825473     AAsi    G    A        0      0        2 
  17   chr17_3825473     AKia    G    A        0      0        2 
  17   chr17_3825473     AOna    G    A        0      0        2 
  17   chr17_3825473     ASom    G    A        0      0        2 
  17   chr17_3825473     HCab    G    A        1      2        2 
  17   chr17_3825473     HPrz    G    A        1      2        2 
  17   chr17_3825473     ZBoe    G    A        0      0        2 
  17   chr17_3825473     ZGre    G    A        0      0        2 
  17   chr17_3825473     ZHar    G    A        0      0        2 
  17   chr17_3825473   Sample    G    A        0      0        2 
  17   chr17_3830118     AAsi    G    A        0      0        2 
  17   chr17_3830118     AKia    G    A        0      0        2 
  17   chr17_3830118     AOna    G    A        0      0        2 
  17   chr17_3830118     ASom    G    A        0      0        2 
  17   chr17_3830118     HCab    G    A        0      0        2 
  17   chr17_3830118     HPrz    G    A        0      0        2 
  17   chr17_3830118     ZBoe    G    A        0      0        2 
  17   chr17_3830118     ZGre    G    A        0      0        2 
  17   chr17_3830118     ZHar    G    A      0.5      1        2 
  17   chr17_3830118   Sample    G    A        0      0        2 
  17   chr17_3831169     AAsi    T    C        0      0        2 
  17   chr17_3831169     AKia    T    C        0      0        2 
  17   chr17_3831169     AOna    T    C      0.5      1        2 
  17   chr17_3831169     ASom    T    C        0      0        2 
  17   chr17_3831169     HCab    T    C        0      0        2 
  17   chr17_3831169     HPrz    T    C        0      0        2 
  17   chr17_3831169     ZBoe    T    C        0      0        2 
  17   chr17_3831169     ZGre    T    C        0      0        2 
  17   chr17_3831169     ZHar    T    C        0      0        2 
  17   chr17_3831169   Sample    T    C        0      0        2 
  17   chr17_3839653     AAsi    C    A        0      0        2 
  17   chr17_3839653     AKia    C    A        0      0        2 
  17   chr17_3839653     AOna    C    A        0      0        2 
  17   chr17_3839653     ASom    C    A        0      0        2 
  17   chr17_3839653     HCab    C    A        0      0        2 
  17   chr17_3839653     HPrz    C    A        0      0        2 
  17   chr17_3839653     ZBoe    C    A      0.5      1        2 
  17   chr17_3839653     ZGre    C    A        0      0        2 
  17   chr17_3839653     ZHar    C    A        0      0        2 
  17   chr17_3839653   Sample    C    A        0      0        2 
  17   chr17_3846920     AAsi    G    A        0      0        2 
  17   chr17_3846920     AKia    G    A        0      0        2 
  17   chr17_3846920     AOna    G    A      0.5      1        2 
  17   chr17_3846920     ASom    G    A        0      0        2 
  17   chr17_3846920     HCab    G    A        0      0        2 
  17   chr17_3846920     HPrz    G    A        0      0        2 
  17   chr17_3846920     ZBoe    G    A        0      0        2 
  17   chr17_3846920     ZGre    G    A        0      0        2 
  17   chr17_3846920     ZHar    G    A        0      0        2 
  17   chr17_3846920   Sample    G    A        0      0        2 
  17   chr17_3847054     AAsi    C    T        0      0        2 
  17   chr17_3847054     AKia    C    T        0      0        2 
  17   chr17_3847054     AOna    C    T        0      0        2 
  17   chr17_3847054     ASom    C    T        0      0        2 
  17   chr17_3847054     HCab    C    T        0      0        2 
  17   chr17_3847054     HPrz    C    T        0      0        2 
  17   chr17_3847054     ZBoe    C    T      0.5      1        2 
  17   chr17_3847054     ZGre    C    T        0      0        2 
  17   chr17_3847054     ZHar    C    T        0      0        2 
  17   chr17_3847054   Sample    C    T        0      0        2 
  17   chr17_3849816     AAsi    T    C        0      0        2 
  17   chr17_3849816     AKia    T    C        0      0        2 
  17   chr17_3849816     AOna    T    C        0      0        2 
  17   chr17_3849816     ASom    T    C        0      0        2 
  17   chr17_3849816     HCab    T    C        0      0        2 
  17   chr17_3849816     HPrz    T    C        0      0        2 
  17   chr17_3849816     ZBoe    T    C        0      0        2 
  17   chr17_3849816     ZGre    T    C        0      0        2 
  17   chr17_3849816     ZHar    T    C        1      2        2 
  17   chr17_3849816   Sample    T    C        0      0        2 
  17   chr17_3853778     AAsi    A    G        0      0        2 
  17   chr17_3853778     AKia    A    G        0      0        2 
  17   chr17_3853778     AOna    A    G        0      0        2 
  17   chr17_3853778     ASom    A    G      0.5      1        2 
  17   chr17_3853778     HCab    A    G        0      0        2 
  17   chr17_3853778     HPrz    A    G        0      0        2 
  17   chr17_3853778     ZBoe    A    G        0      0        2 
  17   chr17_3853778     ZGre    A    G        0      0        2 
  17   chr17_3853778     ZHar    A    G        0      0        2 
  17   chr17_3853778   Sample    A    G        0      0        2 
  17   chr17_3872502     AAsi    T    G        0      0        2 
  17   chr17_3872502     AKia    T    G        0      0        2 
  17   chr17_3872502     AOna    T    G        0      0        2 
  17   chr17_3872502     ASom    T    G        0      0        2 
  17   chr17_3872502     HCab    T    G        1      2        2 
  17   chr17_3872502     HPrz    T    G        1      2        2 
  17   chr17_3872502     ZBoe    T    G        0      0        2 
  17   chr17_3872502     ZGre    T    G        0      0        2 
  17   chr17_3872502     ZHar    T    G        0      0        2 
  17   chr17_3872502   Sample    T    G        0      0        2 
  17   chr17_3882094     AAsi    C    G        0      0        2 
  17   chr17_3882094     AKia    C    G        0      0        2 
  17   chr17_3882094     AOna    C    G        0      0        2 
  17   chr17_3882094     ASom    C    G        0      0        2 
  17   chr17_3882094     HCab    C    G        0      0        2 
  17   chr17_3882094     HPrz    C    G        0      0        2 
  17   chr17_3882094     ZBoe    C    G      0.5      1        2 
  17   chr17_3882094     ZGre    C    G        0      0        2 
  17   chr17_3882094     ZHar    C    G        0      0        2 
  17   chr17_3882094   Sample    C    G        0      0        2 
  17   chr17_3899094     AAsi    C    T        0      0        2 
  17   chr17_3899094     AKia    C    T        0      0        2 
  17   chr17_3899094     AOna    C    T      0.5      1        2 
  17   chr17_3899094     ASom    C    T        0      0        2 
  17   chr17_3899094     HCab    C    T        0      0        2 
  17   chr17_3899094     HPrz    C    T        0      0        2 
  17   chr17_3899094     ZBoe    C    T        0      0        2 
  17   chr17_3899094     ZGre    C    T        0      0        2 
  17   chr17_3899094     ZHar    C    T        0      0        2 
  17   chr17_3899094   Sample    C    T        0      0        2 
  17   chr17_3910114     AAsi    G    A        0      0        2 
  17   chr17_3910114     AKia    G    A        0      0        2 
  17   chr17_3910114     AOna    G    A        0      0        2 
  17   chr17_3910114     ASom    G    A        0      0        2 
  17   chr17_3910114     HCab    G    A        1      2        2 
  17   chr17_3910114     HPrz    G    A        1      2        2 
  17   chr17_3910114     ZBoe    G    A        0      0        2 
  17   chr17_3910114     ZGre    G    A        0      0        2 
  17   chr17_3910114     ZHar    G    A        0      0        2 
  17   chr17_3910114   Sample    G    A        0      0        2 
  17   chr17_3910279     AAsi    G    A        0      0        2 
  17   chr17_3910279     AKia    G    A        0      0        2 
  17   chr17_3910279     AOna    G    A        0      0        2 
  17   chr17_3910279     ASom    G    A        0      0        2 
  17   chr17_3910279     HCab    G    A        0      0        2 
  17   chr17_3910279     HPrz    G    A        0      0        2 
  17   chr17_3910279     ZBoe    G    A        0      0        2 
  17   chr17_3910279     ZGre    G    A        0      0        2 
  17   chr17_3910279     ZHar    G    A        1      2        2 
  17   chr17_3910279   Sample    G    A        0      0        2 
  17   chr17_3911356     AAsi    T    A        0      0        2 
  17   chr17_3911356     AKia    T    A        0      0        2 
  17   chr17_3911356     AOna    T    A        0      0        2 
  17   chr17_3911356     ASom    T    A        0      0        2 
  17   chr17_3911356     HCab    T    A        1      2        2 
  17   chr17_3911356     HPrz    T    A        1      2        2 
  17   chr17_3911356     ZBoe    T    A        0      0        2 
  17   chr17_3911356     ZGre    T    A        0      0        2 
  17   chr17_3911356     ZHar    T    A        0      0        2 
  17   chr17_3911356   Sample    T    A        0      0        2 
  17   chr17_3933730     AAsi    A    G        0      0        2 
  17   chr17_3933730     AKia    A    G        0      0        2 
  17   chr17_3933730     AOna    A    G        0      0        2 
  17   chr17_3933730     ASom    A    G        0      0        2 
  17   chr17_3933730     HCab    A    G        0      0        2 
  17   chr17_3933730     HPrz    A    G      0.5      1        2 
  17   chr17_3933730     ZBoe    A    G        0      0        2 
  17   chr17_3933730     ZGre    A    G        0      0        2 
  17   chr17_3933730     ZHar    A    G        0      0        2 
  17   chr17_3933730   Sample    A    G        0      0        2 
  17   chr17_3936696     AAsi    G    A        0      0        2 
  17   chr17_3936696     AKia    G    A        0      0        2 
  17   chr17_3936696     AOna    G    A        0      0        2 
  17   chr17_3936696     ASom    G    A        0      0        2 
  17   chr17_3936696     HCab    G    A        0      0        2 
  17   chr17_3936696     HPrz    G    A        0      0        2 
  17   chr17_3936696     ZBoe    G    A        0      0        2 
  17   chr17_3936696     ZGre    G    A      0.5      1        2 
  17   chr17_3936696     ZHar    G    A        0      0        2 
  17   chr17_3936696   Sample    G    A        0      0        2 
  17   chr17_3937183     AAsi    C    T        0      0        2 
  17   chr17_3937183     AKia    C    T        0      0        2 
  17   chr17_3937183     AOna    C    T        0      0        2 
  17   chr17_3937183     ASom    C    T        0      0        2 
  17   chr17_3937183     HCab    C    T        0      0        2 
  17   chr17_3937183     HPrz    C    T        0      0        2 
  17   chr17_3937183     ZBoe    C    T      0.5      1        2 
  17   chr17_3937183     ZGre    C    T        0      0        2 
  17   chr17_3937183     ZHar    C    T        0      0        2 
  17   chr17_3937183   Sample    C    T        0      0        2 
  17   chr17_3938107     AAsi    A    G        0      0        2 
  17   chr17_3938107     AKia    A    G        1      2        2 
  17   chr17_3938107     AOna    A    G        0      0        2 
  17   chr17_3938107     ASom    A    G        0      0        2 
  17   chr17_3938107     HCab    A    G        1      2        2 
  17   chr17_3938107     HPrz    A    G        1      2        2 
  17   chr17_3938107     ZBoe    A    G        0      0        2 
  17   chr17_3938107     ZGre    A    G        0      0        2 
  17   chr17_3938107     ZHar    A    G        0      0        2 
  17   chr17_3938107   Sample    A    G        0      0        2 
  17   chr17_3944947     AAsi    C    T        0      0        2 
  17   chr17_3944947     AKia    C    T        0      0        2 
  17   chr17_3944947     AOna    C    T        0      0        2 
  17   chr17_3944947     ASom    C    T        0      0        2 
  17   chr17_3944947     HCab    C    T        1      2        2 
  17   chr17_3944947     HPrz    C    T        1      2        2 
  17   chr17_3944947     ZBoe    C    T        0      0        2 
  17   chr17_3944947     ZGre    C    T        0      0        2 
  17   chr17_3944947     ZHar    C    T        0      0        2 
  17   chr17_3944947   Sample    C    T        0      0        2 
  17   chr17_3946178     AAsi    A    G        0      0        2 
  17   chr17_3946178     AKia    A    G        0      0        2 
  17   chr17_3946178     AOna    A    G        0      0        2 
  17   chr17_3946178     ASom    A    G        0      0        2 
  17   chr17_3946178     HCab    A    G        1      2        2 
  17   chr17_3946178     HPrz    A    G        0      0        2 
  17   chr17_3946178     ZBoe    A    G        0      0        2 
  17   chr17_3946178     ZGre    A    G        0      0        2 
  17   chr17_3946178     ZHar    A    G        0      0        2 
  17   chr17_3946178   Sample    A    G        0      0        2 
  17   chr17_3949503     AAsi    G    A        1      2        2 
  17   chr17_3949503     AKia    G    A        0      0        2 
  17   chr17_3949503     AOna    G    A        0      0        2 
  17   chr17_3949503     ASom    G    A        0      0        2 
  17   chr17_3949503     HCab    G    A        0      0        2 
  17   chr17_3949503     HPrz    G    A        0      0        2 
  17   chr17_3949503     ZBoe    G    A        0      0        2 
  17   chr17_3949503     ZGre    G    A        0      0        2 
  17   chr17_3949503     ZHar    G    A        0      0        2 
  17   chr17_3949503   Sample    G    A        1      2        2 
  17   chr17_3963649     AAsi    C    T        0      0        2 
  17   chr17_3963649     AKia    C    T        0      0        2 
  17   chr17_3963649     AOna    C    T        0      0        2 
  17   chr17_3963649     ASom    C    T        0      0        2 
  17   chr17_3963649     HCab    C    T        0      0        2 
  17   chr17_3963649     HPrz    C    T        0      0        2 
  17   chr17_3963649     ZBoe    C    T        0      0        2 
  17   chr17_3963649     ZGre    C    T        1      2        2 
  17   chr17_3963649     ZHar    C    T        0      0        2 
  17   chr17_3963649   Sample    C    T        0      0        2 
  17   chr17_3973472     AAsi    C    G        0      0        2 
  17   chr17_3973472     AKia    C    G        1      2        2 
  17   chr17_3973472     AOna    C    G        0      0        2 
  17   chr17_3973472     ASom    C    G        0      0        2 
  17   chr17_3973472     HCab    C    G        0      0        2 
  17   chr17_3973472     HPrz    C    G        0      0        2 
  17   chr17_3973472     ZBoe    C    G        0      0        2 
  17   chr17_3973472     ZGre    C    G        0      0        2 
  17   chr17_3973472     ZHar    C    G        0      0        2 
  17   chr17_3973472   Sample    C    G        0      0        2 
  17   chr17_3974450     AAsi    T    C        1      2        2 
  17   chr17_3974450     AKia    T    C        0      0        2 
  17   chr17_3974450     AOna    T    C        0      0        2 
  17   chr17_3974450     ASom    T    C        1      2        2 
  17   chr17_3974450     HCab    T    C        0      0        2 
  17   chr17_3974450     HPrz    T    C        0      0        2 
  17   chr17_3974450     ZBoe    T    C        0      0        2 
  17   chr17_3974450     ZGre    T    C        0      0        2 
  17   chr17_3974450     ZHar    T    C        0      0        2 
  17   chr17_3974450   Sample    T    C        1      2        2 
  17   chr17_3974617     AAsi    C    T        0      0        2 
  17   chr17_3974617     AKia    C    T        0      0        2 
  17   chr17_3974617     AOna    C    T        0      0        2 
  17   chr17_3974617     ASom    C    T        1      2        2 
  17   chr17_3974617     HCab    C    T        0      0        2 
  17   chr17_3974617     HPrz    C    T        0      0        2 
  17   chr17_3974617     ZBoe    C    T        0      0        2 
  17   chr17_3974617     ZGre    C    T        0      0        2 
  17   chr17_3974617     ZHar    C    T        0      0        2 
  17   chr17_3974617   Sample    C    T        0      0        2 
  17   chr17_3977670     AAsi    C    T        0      0        2 
  17   chr17_3977670     AKia    C    T        0      0        2 
  17   chr17_3977670     AOna    C    T        0      0        2 
  17   chr17_3977670     ASom    C    T        0      0        2 
  17   chr17_3977670     HCab    C    T        1      2        2 
  17   chr17_3977670     HPrz    C    T        1      2        2 
  17   chr17_3977670     ZBoe    C    T        0      0        2 
  17   chr17_3977670     ZGre    C    T        0      0        2 
  17   chr17_3977670     ZHar    C    T        0      0        2 
  17   chr17_3977670   Sample    C    T        0      0        2 
  17   chr17_3979469     AAsi    G    A        0      0        2 
  17   chr17_3979469     AKia    G    A        0      0        2 
  17   chr17_3979469     AOna    G    A        0      0        2 
  17   chr17_3979469     ASom    G    A        0      0        2 
  17   chr17_3979469     HCab    G    A        0      0        2 
  17   chr17_3979469     HPrz    G    A        0      0        2 
  17   chr17_3979469     ZBoe    G    A        1      2        2 
  17   chr17_3979469     ZGre    G    A        0      0        2 
  17   chr17_3979469     ZHar    G    A        0      0        2 
  17   chr17_3979469   Sample    G    A        0      0        2 
  17   chr17_3980137     AAsi    G    A        0      0        2 
  17   chr17_3980137     AKia    G    A        0      0        2 
  17   chr17_3980137     AOna    G    A        0      0        2 
  17   chr17_3980137     ASom    G    A        0      0        2 
  17   chr17_3980137     HCab    G    A        0      0        2 
  17   chr17_3980137     HPrz    G    A        0      0        2 
  17   chr17_3980137     ZBoe    G    A        0      0        2 
  17   chr17_3980137     ZGre    G    A        0      0        2 
  17   chr17_3980137     ZHar    G    A        1      2        2 
  17   chr17_3980137   Sample    G    A        0      0        2 
  17   chr17_3998893     AAsi    A    C        0      0        2 
  17   chr17_3998893     AKia    A    C        0      0        2 
  17   chr17_3998893     AOna    A    C        0      0        2 
  17   chr17_3998893     ASom    A    C        0      0        2 
  17   chr17_3998893     HCab    A    C        0      0        2 
  17   chr17_3998893     HPrz    A    C        0      0        2 
  17   chr17_3998893     ZBoe    A    C        0      0        2 
  17   chr17_3998893     ZGre    A    C        0      0        2 
  17   chr17_3998893     ZHar    A    C        1      2        2 
  17   chr17_3998893   Sample    A    C        0      0        2 
  17   chr17_4008669     AAsi    A    C        0      0        2 
  17   chr17_4008669     AKia    A    C        1      2        2 
  17   chr17_4008669     AOna    A    C      0.5      1        2 
  17   chr17_4008669     ASom    A    C        0      0        2 
  17   chr17_4008669     HCab    A    C        0      0        2 
  17   chr17_4008669     HPrz    A    C        0      0        2 
  17   chr17_4008669     ZBoe    A    C        1      2        2 
  17   chr17_4008669     ZGre    A    C        1      2        2 
  17   chr17_4008669     ZHar    A    C        1      2        2 
  17   chr17_4008669   Sample    A    C        0      0        2 
  17   chr17_4009054     AAsi    G    A        0      0        2 
  17   chr17_4009054     AKia    G    A        1      2        2 
  17   chr17_4009054     AOna    G    A        0      0        2 
  17   chr17_4009054     ASom    G    A        0      0        2 
  17   chr17_4009054     HCab    G    A        0      0        2 
  17   chr17_4009054     HPrz    G    A        0      0        2 
  17   chr17_4009054     ZBoe    G    A        1      2        2 
  17   chr17_4009054     ZGre    G    A        1      2        2 
  17   chr17_4009054     ZHar    G    A        1      2        2 
  17   chr17_4009054   Sample    G    A        0      0        2 
  17   chr17_4010387     AAsi    T    G        0      0        2 
  17   chr17_4010387     AKia    T    G        0      0        2 
  17   chr17_4010387     AOna    T    G        0      0        2 
  17   chr17_4010387     ASom    T    G        0      0        2 
  17   chr17_4010387     HCab    T    G        1      2        2 
  17   chr17_4010387     HPrz    T    G        1      2        2 
  17   chr17_4010387     ZBoe    T    G        0      0        2 
  17   chr17_4010387     ZGre    T    G        0      0        2 
  17   chr17_4010387     ZHar    T    G        0      0        2 
  17   chr17_4010387   Sample    T    G        0      0        2 
  17   chr17_4016865     AAsi    T    C        0      0        2 
  17   chr17_4016865     AKia    T    C        0      0        2 
  17   chr17_4016865     AOna    T    C        0      0        2 
  17   chr17_4016865     ASom    T    C        0      0        2 
  17   chr17_4016865     HCab    T    C      0.5      1        2 
  17   chr17_4016865     HPrz    T    C        0      0        2 
  17   chr17_4016865     ZBoe    T    C        0      0        2 
  17   chr17_4016865     ZGre    T    C        0      0        2 
  17   chr17_4016865     ZHar    T    C        0      0        2 
  17   chr17_4016865   Sample    T    C        0      0        2 
  17   chr17_4018854     AAsi    A    G        0      0        2 
  17   chr17_4018854     AKia    A    G        0      0        2 
  17   chr17_4018854     AOna    A    G        0      0        2 
  17   chr17_4018854     ASom    A    G        0      0        2 
  17   chr17_4018854     HCab    A    G        0      0        2 
  17   chr17_4018854     HPrz    A    G        0      0        2 
  17   chr17_4018854     ZBoe    A    G        0      0        2 
  17   chr17_4018854     ZGre    A    G        0      0        2 
  17   chr17_4018854     ZHar    A    G        1      2        2 
  17   chr17_4018854   Sample    A    G        0      0        2 
  17   chr17_4021673     AAsi    C    T        0      0        2 
  17   chr17_4021673     AKia    C    T        0      0        2 
  17   chr17_4021673     AOna    C    T        0      0        2 
  17   chr17_4021673     ASom    C    T        0      0        2 
  17   chr17_4021673     HCab    C    T      0.5      1        2 
  17   chr17_4021673     HPrz    C    T        1      2        2 
  17   chr17_4021673     ZBoe    C    T        0      0        2 
  17   chr17_4021673     ZGre    C    T        0      0        2 
  17   chr17_4021673     ZHar    C    T        0      0        2 
  17   chr17_4021673   Sample    C    T        0      0        2 
  17   chr17_4028128     AAsi    G    C        0      0        2 
  17   chr17_4028128     AKia    G    C        0      0        2 
  17   chr17_4028128     AOna    G    C        0      0        2 
  17   chr17_4028128     ASom    G    C        0      0        2 
  17   chr17_4028128     HCab    G    C        0      0        2 
  17   chr17_4028128     HPrz    G    C        0      0        2 
  17   chr17_4028128     ZBoe    G    C      0.5      1        2 
  17   chr17_4028128     ZGre    G    C        0      0        2 
  17   chr17_4028128     ZHar    G    C        0      0        2 
  17   chr17_4028128   Sample    G    C        0      0        2 
  17   chr17_4029560     AAsi    A    C        0      0        2 
  17   chr17_4029560     AKia    A    C        0      0        2 
  17   chr17_4029560     AOna    A    C        0      0        2 
  17   chr17_4029560     ASom    A    C        0      0        2 
  17   chr17_4029560     HCab    A    C      0.5      1        2 
  17   chr17_4029560     HPrz    A    C        1      2        2 
  17   chr17_4029560     ZBoe    A    C        0      0        2 
  17   chr17_4029560     ZGre    A    C        0      0        2 
  17   chr17_4029560     ZHar    A    C        0      0        2 
  17   chr17_4029560   Sample    A    C        0      0        2 
  17   chr17_4035449     AAsi    G    C        0      0        2 
  17   chr17_4035449     AKia    G    C        0      0        2 
  17   chr17_4035449     AOna    G    C        0      0        2 
  17   chr17_4035449     ASom    G    C      0.5      1        2 
  17   chr17_4035449     HCab    G    C        0      0        2 
  17   chr17_4035449     HPrz    G    C        0      0        2 
  17   chr17_4035449     ZBoe    G    C        0      0        2 
  17   chr17_4035449     ZGre    G    C        0      0        2 
  17   chr17_4035449     ZHar    G    C        0      0        2 
  17   chr17_4035449   Sample    G    C        0      0        2 
  17   chr17_4036397     AAsi    G    T        0      0        2 
  17   chr17_4036397     AKia    G    T        0      0        2 
  17   chr17_4036397     AOna    G    T        0      0        2 
  17   chr17_4036397     ASom    G    T        0      0        2 
  17   chr17_4036397     HCab    G    T        1      2        2 
  17   chr17_4036397     HPrz    G    T        1      2        2 
  17   chr17_4036397     ZBoe    G    T        0      0        2 
  17   chr17_4036397     ZGre    G    T        0      0        2 
  17   chr17_4036397     ZHar    G    T        0      0        2 
  17   chr17_4036397   Sample    G    T        0      0        2 
  17   chr17_4041078     AAsi    T    G        0      0        2 
  17   chr17_4041078     AKia    T    G        0      0        2 
  17   chr17_4041078     AOna    T    G        0      0        2 
  17   chr17_4041078     ASom    T    G        0      0        2 
  17   chr17_4041078     HCab    T    G        0      0        2 
  17   chr17_4041078     HPrz    T    G        0      0        2 
  17   chr17_4041078     ZBoe    T    G        1      2        2 
  17   chr17_4041078     ZGre    T    G        1      2        2 
  17   chr17_4041078     ZHar    T    G        1      2        2 
  17   chr17_4041078   Sample    T    G        0      0        2 
  17   chr17_4041197     AAsi    T    G        0      0        2 
  17   chr17_4041197     AKia    T    G        0      0        2 
  17   chr17_4041197     AOna    T    G        0      0        2 
  17   chr17_4041197     ASom    T    G        0      0        2 
  17   chr17_4041197     HCab    T    G        1      2        2 
  17   chr17_4041197     HPrz    T    G        1      2        2 
  17   chr17_4041197     ZBoe    T    G        0      0        2 
  17   chr17_4041197     ZGre    T    G        0      0        2 
  17   chr17_4041197     ZHar    T    G        0      0        2 
  17   chr17_4041197   Sample    T    G        0      0        2 
  17   chr17_4043825     AAsi    C    T        0      0        2 
  17   chr17_4043825     AKia    C    T        0      0        2 
  17   chr17_4043825     AOna    C    T        0      0        2 
  17   chr17_4043825     ASom    C    T        0      0        2 
  17   chr17_4043825     HCab    C    T        1      2        2 
  17   chr17_4043825     HPrz    C    T        1      2        2 
  17   chr17_4043825     ZBoe    C    T        0      0        2 
  17   chr17_4043825     ZGre    C    T        0      0        2 
  17   chr17_4043825     ZHar    C    T        0      0        2 
  17   chr17_4043825   Sample    C    T        0      0        2 
  17   chr17_4049634     AAsi    C    T        0      0        2 
  17   chr17_4049634     AKia    C    T        0      0        2 
  17   chr17_4049634     AOna    C    T        0      0        2 
  17   chr17_4049634     ASom    C    T        0      0        2 
  17   chr17_4049634     HCab    C    T        1      2        2 
  17   chr17_4049634     HPrz    C    T      0.5      1        2 
  17   chr17_4049634     ZBoe    C    T        0      0        2 
  17   chr17_4049634     ZGre    C    T        0      0        2 
  17   chr17_4049634     ZHar    C    T        0      0        2 
  17   chr17_4049634   Sample    C    T        0      0        2 
  17   chr17_4052115     AAsi    C    A        0      0        2 
  17   chr17_4052115     AKia    C    A        0      0        2 
  17   chr17_4052115     AOna    C    A        0      0        2 
  17   chr17_4052115     ASom    C    A        0      0        2 
  17   chr17_4052115     HCab    C    A        0      0        2 
  17   chr17_4052115     HPrz    C    A        0      0        2 
  17   chr17_4052115     ZBoe    C    A        1      2        2 
  17   chr17_4052115     ZGre    C    A        0      0        2 
  17   chr17_4052115     ZHar    C    A        0      0        2 
  17   chr17_4052115   Sample    C    A        0      0        2 
  17   chr17_4056378     AAsi    C    T        0      0        2 
  17   chr17_4056378     AKia    C    T        0      0        2 
  17   chr17_4056378     AOna    C    T        0      0        2 
  17   chr17_4056378     ASom    C    T        0      0        2 
  17   chr17_4056378     HCab    C    T        0      0        2 
  17   chr17_4056378     HPrz    C    T        0      0        2 
  17   chr17_4056378     ZBoe    C    T      0.5      1        2 
  17   chr17_4056378     ZGre    C    T        0      0        2 
  17   chr17_4056378     ZHar    C    T        0      0        2 
  17   chr17_4056378   Sample    C    T        0      0        2 
  17   chr17_4058443     AAsi    C    T        0      0        2 
  17   chr17_4058443     AKia    C    T        0      0        2 
  17   chr17_4058443     AOna    C    T        0      0        2 
  17   chr17_4058443     ASom    C    T        0      0        2 
  17   chr17_4058443     HCab    C    T      0.5      1        2 
  17   chr17_4058443     HPrz    C    T        1      2        2 
  17   chr17_4058443     ZBoe    C    T        0      0        2 
  17   chr17_4058443     ZGre    C    T        0      0        2 
  17   chr17_4058443     ZHar    C    T        0      0        2 
  17   chr17_4058443   Sample    C    T        0      0        2 
  17   chr17_4060647     AAsi    C    T        0      0        2 
  17   chr17_4060647     AKia    C    T        0      0        2 
  17   chr17_4060647     AOna    C    T        0      0        2 
  17   chr17_4060647     ASom    C    T        0      0        2 
  17   chr17_4060647     HCab    C    T        0      0        2 
  17   chr17_4060647     HPrz    C    T        0      0        2 
  17   chr17_4060647     ZBoe    C    T        0      0        2 
  17   chr17_4060647     ZGre    C    T        0      0        2 
  17   chr17_4060647     ZHar    C    T      0.5      1        2 
  17   chr17_4060647   Sample    C    T        0      0        2 
  17   chr17_4063756     AAsi    C    T        0      0        2 
  17   chr17_4063756     AKia    C    T        0      0        2 
  17   chr17_4063756     AOna    C    T        0      0        2 
  17   chr17_4063756     ASom    C    T        0      0        2 
  17   chr17_4063756     HCab    C    T        1      2        2 
  17   chr17_4063756     HPrz    C    T        1      2        2 
  17   chr17_4063756     ZBoe    C    T        0      0        2 
  17   chr17_4063756     ZGre    C    T        0      0        2 
  17   chr17_4063756     ZHar    C    T        0      0        2 
  17   chr17_4063756   Sample    C    T        0      0        2 
  17   chr17_4070356     AAsi    T    C        0      0        2 
  17   chr17_4070356     AKia    T    C        0      0        2 
  17   chr17_4070356     AOna    T    C        0      0        2 
  17   chr17_4070356     ASom    T    C        0      0        2 
  17   chr17_4070356     HCab    T    C      0.5      1        2 
  17   chr17_4070356     HPrz    T    C        0      0        2 
  17   chr17_4070356     ZBoe    T    C        0      0        2 
  17   chr17_4070356     ZGre    T    C        0      0        2 
  17   chr17_4070356     ZHar    T    C        0      0        2 
  17   chr17_4070356   Sample    T    C        0      0        2 
  17   chr17_4071523     AAsi    C    A        0      0        2 
  17   chr17_4071523     AKia    C    A        0      0        2 
  17   chr17_4071523     AOna    C    A        0      0        2 
  17   chr17_4071523     ASom    C    A        0      0        2 
  17   chr17_4071523     HCab    C    A      0.5      1        2 
  17   chr17_4071523     HPrz    C    A        1      2        2 
  17   chr17_4071523     ZBoe    C    A        0      0        2 
  17   chr17_4071523     ZGre    C    A        0      0        2 
  17   chr17_4071523     ZHar    C    A        0      0        2 
  17   chr17_4071523   Sample    C    A        0      0        2 
  17   chr17_4074018     AAsi    G    A        0      0        2 
  17   chr17_4074018     AKia    G    A        0      0        2 
  17   chr17_4074018     AOna    G    A        0      0        2 
  17   chr17_4074018     ASom    G    A      0.5      1        2 
  17   chr17_4074018     HCab    G    A        0      0        2 
  17   chr17_4074018     HPrz    G    A        0      0        2 
  17   chr17_4074018     ZBoe    G    A        0      0        2 
  17   chr17_4074018     ZGre    G    A        0      0        2 
  17   chr17_4074018     ZHar    G    A        0      0        2 
  17   chr17_4074018   Sample    G    A        0      0        2 
  17   chr17_4076079     AAsi    G    A        0      0        2 
  17   chr17_4076079     AKia    G    A        0      0        2 
  17   chr17_4076079     AOna    G    A        0      0        2 
  17   chr17_4076079     ASom    G    A        0      0        2 
  17   chr17_4076079     HCab    G    A        1      2        2 
  17   chr17_4076079     HPrz    G    A        1      2        2 
  17   chr17_4076079     ZBoe    G    A        0      0        2 
  17   chr17_4076079     ZGre    G    A        0      0        2 
  17   chr17_4076079     ZHar    G    A        0      0        2 
  17   chr17_4076079   Sample    G    A        0      0        2 
  17   chr17_4079031     AAsi    A    G        0      0        2 
  17   chr17_4079031     AKia    A    G        0      0        2 
  17   chr17_4079031     AOna    A    G        0      0        2 
  17   chr17_4079031     ASom    A    G      0.5      1        2 
  17   chr17_4079031     HCab    A    G        1      2        2 
  17   chr17_4079031     HPrz    A    G        1      2        2 
  17   chr17_4079031     ZBoe    A    G        0      0        2 
  17   chr17_4079031     ZGre    A    G        0      0        2 
  17   chr17_4079031     ZHar    A    G        0      0        2 
  17   chr17_4079031   Sample    A    G        0      0        2 
  17   chr17_4079421     AAsi    G    A        0      0        2 
  17   chr17_4079421     AKia    G    A        0      0        2 
  17   chr17_4079421     AOna    G    A        0      0        2 
  17   chr17_4079421     ASom    G    A      0.5      1        2 
  17   chr17_4079421     HCab    G    A        0      0        2 
  17   chr17_4079421     HPrz    G    A        0      0        2 
  17   chr17_4079421     ZBoe    G    A        0      0        2 
  17   chr17_4079421     ZGre    G    A        0      0        2 
  17   chr17_4079421     ZHar    G    A        0      0        2 
  17   chr17_4079421   Sample    G    A        0      0        2 
  17   chr17_4101758     AAsi    G    A        0      0        2 
  17   chr17_4101758     AKia    G    A        0      0        2 
  17   chr17_4101758     AOna    G    A        0      0        2 
  17   chr17_4101758     ASom    G    A        0      0        2 
  17   chr17_4101758     HCab    G    A        0      0        2 
  17   chr17_4101758     HPrz    G    A        0      0        2 
  17   chr17_4101758     ZBoe    G    A        1      2        2 
  17   chr17_4101758     ZGre    G    A        0      0        2 
  17   chr17_4101758     ZHar    G    A        0      0        2 
  17   chr17_4101758   Sample    G    A        0      0        2 
  17   chr17_4113271     AAsi    C    A        0      0        2 
  17   chr17_4113271     AKia    C    A        0      0        2 
  17   chr17_4113271     AOna    C    A        1      2        2 
  17   chr17_4113271     ASom    C    A        0      0        2 
  17   chr17_4113271     HCab    C    A        0      0        2 
  17   chr17_4113271     HPrz    C    A        0      0        2 
  17   chr17_4113271     ZBoe    C    A        0      0        2 
  17   chr17_4113271     ZGre    C    A        0      0        2 
  17   chr17_4113271     ZHar    C    A        0      0        2 
  17   chr17_4113271   Sample    C    A        0      0        2 
  17   chr17_4122750     AAsi    A    G        0      0        2 
  17   chr17_4122750     AKia    A    G        1      2        2 
  17   chr17_4122750     AOna    A    G        0      0        2 
  17   chr17_4122750     ASom    A    G        0      0        2 
  17   chr17_4122750     HCab    A    G        0      0        2 
  17   chr17_4122750     HPrz    A    G        0      0        2 
  17   chr17_4122750     ZBoe    A    G        0      0        2 
  17   chr17_4122750     ZGre    A    G        0      0        2 
  17   chr17_4122750     ZHar    A    G        0      0        2 
  17   chr17_4122750   Sample    A    G        0      0        2 
  17   chr17_4123100     AAsi    G    T        0      0        2 
  17   chr17_4123100     AKia    G    T        0      0        2 
  17   chr17_4123100     AOna    G    T        0      0        2 
  17   chr17_4123100     ASom    G    T        0      0        2 
  17   chr17_4123100     HCab    G    T        0      0        2 
  17   chr17_4123100     HPrz    G    T        0      0        2 
  17   chr17_4123100     ZBoe    G    T        1      2        2 
  17   chr17_4123100     ZGre    G    T        0      0        2 
  17   chr17_4123100     ZHar    G    T        0      0        2 
  17   chr17_4123100   Sample    G    T        0      0        2 
  17   chr17_4128020     AAsi    C    T        0      0        2 
  17   chr17_4128020     AKia    C    T        0      0        2 
  17   chr17_4128020     AOna    C    T        0      0        2 
  17   chr17_4128020     ASom    C    T        0      0        2 
  17   chr17_4128020     HCab    C    T        0      0        2 
  17   chr17_4128020     HPrz    C    T        0      0        2 
  17   chr17_4128020     ZBoe    C    T        0      0        2 
  17   chr17_4128020     ZGre    C    T        0      0        2 
  17   chr17_4128020     ZHar    C    T      0.5      1        2 
  17   chr17_4128020   Sample    C    T        0      0        2 
  17   chr17_4133735     AAsi    T    C        0      0        2 
  17   chr17_4133735     AKia    T    C        0      0        2 
  17   chr17_4133735     AOna    T    C        1      2        2 
  17   chr17_4133735     ASom    T    C        0      0        2 
  17   chr17_4133735     HCab    T    C        0      0        2 
  17   chr17_4133735     HPrz    T    C        0      0        2 
  17   chr17_4133735     ZBoe    T    C        0      0        2 
  17   chr17_4133735     ZGre    T    C        0      0        2 
  17   chr17_4133735     ZHar    T    C        0      0        2 
  17   chr17_4133735   Sample    T    C        0      0        2 
  17   chr17_4141318     AAsi    G    C        0      0        2 
  17   chr17_4141318     AKia    G    C        0      0        2 
  17   chr17_4141318     AOna    G    C      0.5      1        2 
  17   chr17_4141318     ASom    G    C        0      0        2 
  17   chr17_4141318     HCab    G    C        0      0        2 
  17   chr17_4141318     HPrz    G    C        0      0        2 
  17   chr17_4141318     ZBoe    G    C        0      0        2 
  17   chr17_4141318     ZGre    G    C        0      0        2 
  17   chr17_4141318     ZHar    G    C        0      0        2 
  17   chr17_4141318   Sample    G    C        0      0        2 
  17   chr17_4149474     AAsi    C    T        0      0        2 
  17   chr17_4149474     AKia    C    T        0      0        2 
  17   chr17_4149474     AOna    C    T        0      0        2 
  17   chr17_4149474     ASom    C    T        0      0        2 
  17   chr17_4149474     HCab    C    T        0      0        2 
  17   chr17_4149474     HPrz    C    T        0      0        2 
  17   chr17_4149474     ZBoe    C    T      0.5      1        2 
  17   chr17_4149474     ZGre    C    T        0      0        2 
  17   chr17_4149474     ZHar    C    T        0      0        2 
  17   chr17_4149474   Sample    C    T        0      0        2 
  17   chr17_4152748     AAsi    G    C        0      0        2 
  17   chr17_4152748     AKia    G    C        0      0        2 
  17   chr17_4152748     AOna    G    C        0      0        2 
  17   chr17_4152748     ASom    G    C        0      0        2 
  17   chr17_4152748     HCab    G    C        1      2        2 
  17   chr17_4152748     HPrz    G    C        1      2        2 
  17   chr17_4152748     ZBoe    G    C        0      0        2 
  17   chr17_4152748     ZGre    G    C        0      0        2 
  17   chr17_4152748     ZHar    G    C        0      0        2 
  17   chr17_4152748   Sample    G    C        0      0        2 
  17   chr17_4154835     AAsi    G    A        0      0        2 
  17   chr17_4154835     AKia    G    A        0      0        2 
  17   chr17_4154835     AOna    G    A        0      0        2 
  17   chr17_4154835     ASom    G    A        0      0        2 
  17   chr17_4154835     HCab    G    A        0      0        2 
  17   chr17_4154835     HPrz    G    A        0      0        2 
  17   chr17_4154835     ZBoe    G    A        0      0        2 
  17   chr17_4154835     ZGre    G    A      0.5      1        2 
  17   chr17_4154835     ZHar    G    A        0      0        2 
  17   chr17_4154835   Sample    G    A        0      0        2 
  17   chr17_4157446     AAsi    C    G        0      0        2 
  17   chr17_4157446     AKia    C    G        0      0        2 
  17   chr17_4157446     AOna    C    G        0      0        2 
  17   chr17_4157446     ASom    C    G        0      0        2 
  17   chr17_4157446     HCab    C    G      0.5      1        2 
  17   chr17_4157446     HPrz    C    G        0      0        2 
  17   chr17_4157446     ZBoe    C    G        0      0        2 
  17   chr17_4157446     ZGre    C    G        0      0        2 
  17   chr17_4157446     ZHar    C    G        0      0        2 
  17   chr17_4157446   Sample    C    G        0      0        2 
  17   chr17_4157728     AAsi    A    G        0      0        2 
  17   chr17_4157728     AKia    A    G        0      0        2 
  17   chr17_4157728     AOna    A    G        0      0        2 
  17   chr17_4157728     ASom    A    G        0      0        2 
  17   chr17_4157728     HCab    A    G        0      0        2 
  17   chr17_4157728     HPrz    A    G        0      0        2 
  17   chr17_4157728     ZBoe    A    G      0.5      1        2 
  17   chr17_4157728     ZGre    A    G        0      0        2 
  17   chr17_4157728     ZHar    A    G        0      0        2 
  17   chr17_4157728   Sample    A    G        0      0        2 
  17   chr17_4166691     AAsi    A    G        0      0        2 
  17   chr17_4166691     AKia    A    G        0      0        2 
  17   chr17_4166691     AOna    A    G        0      0        2 
  17   chr17_4166691     ASom    A    G        0      0        2 
  17   chr17_4166691     HCab    A    G        1      2        2 
  17   chr17_4166691     HPrz    A    G        1      2        2 
  17   chr17_4166691     ZBoe    A    G        0      0        2 
  17   chr17_4166691     ZGre    A    G        0      0        2 
  17   chr17_4166691     ZHar    A    G        0      0        2 
  17   chr17_4166691   Sample    A    G        0      0        2 
  17   chr17_4173669     AAsi    T    C        0      0        2 
  17   chr17_4173669     AKia    T    C        0      0        2 
  17   chr17_4173669     AOna    T    C        0      0        2 
  17   chr17_4173669     ASom    T    C        0      0        2 
  17   chr17_4173669     HCab    T    C        0      0        2 
  17   chr17_4173669     HPrz    T    C        0      0        2 
  17   chr17_4173669     ZBoe    T    C        1      2        2 
  17   chr17_4173669     ZGre    T    C        0      0        2 
  17   chr17_4173669     ZHar    T    C        0      0        2 
  17   chr17_4173669   Sample    T    C        0      0        2 
  17   chr17_4174125     AAsi    T    C        0      0        2 
  17   chr17_4174125     AKia    T    C        1      2        2 
  17   chr17_4174125     AOna    T    C      0.5      1        2 
  17   chr17_4174125     ASom    T    C        0      0        2 
  17   chr17_4174125     HCab    T    C        0      0        2 
  17   chr17_4174125     HPrz    T    C        0      0        2 
  17   chr17_4174125     ZBoe    T    C        0      0        2 
  17   chr17_4174125     ZGre    T    C        0      0        2 
  17   chr17_4174125     ZHar    T    C        0      0        2 
  17   chr17_4174125   Sample    T    C        0      0        2 
  17   chr17_4178809     AAsi    T    C        0      0        2 
  17   chr17_4178809     AKia    T    C        0      0        2 
  17   chr17_4178809     AOna    T    C        0      0        2 
  17   chr17_4178809     ASom    T    C      0.5      1        2 
  17   chr17_4178809     HCab    T    C        0      0        2 
  17   chr17_4178809     HPrz    T    C        0      0        2 
  17   chr17_4178809     ZBoe    T    C        0      0        2 
  17   chr17_4178809     ZGre    T    C        0      0        2 
  17   chr17_4178809     ZHar    T    C        0      0        2 
  17   chr17_4178809   Sample    T    C        0      0        2 
  17   chr17_4182767     AAsi    G    A        0      0        2 
  17   chr17_4182767     AKia    G    A        0      0        2 
  17   chr17_4182767     AOna    G    A        0      0        2 
  17   chr17_4182767     ASom    G    A        0      0        2 
  17   chr17_4182767     HCab    G    A        0      0        2 
  17   chr17_4182767     HPrz    G    A        0      0        2 
  17   chr17_4182767     ZBoe    G    A      0.5      1        2 
  17   chr17_4182767     ZGre    G    A        0      0        2 
  17   chr17_4182767     ZHar    G    A        0      0        2 
  17   chr17_4182767   Sample    G    A        0      0        2 
  17   chr17_4184052     AAsi    T    C        0      0        2 
  17   chr17_4184052     AKia    T    C        0      0        2 
  17   chr17_4184052     AOna    T    C      0.5      1        2 
  17   chr17_4184052     ASom    T    C        0      0        2 
  17   chr17_4184052     HCab    T    C        0      0        2 
  17   chr17_4184052     HPrz    T    C        0      0        2 
  17   chr17_4184052     ZBoe    T    C        0      0        2 
  17   chr17_4184052     ZGre    T    C        0      0        2 
  17   chr17_4184052     ZHar    T    C        0      0        2 
  17   chr17_4184052   Sample    T    C        0      0        2 
  17   chr17_4184522     AAsi    T    C        0      0        2 
  17   chr17_4184522     AKia    T    C        0      0        2 
  17   chr17_4184522     AOna    T    C        0      0        2 
  17   chr17_4184522     ASom    T    C      0.5      1        2 
  17   chr17_4184522     HCab    T    C        0      0        2 
  17   chr17_4184522     HPrz    T    C        0      0        2 
  17   chr17_4184522     ZBoe    T    C        0      0        2 
  17   chr17_4184522     ZGre    T    C        0      0        2 
  17   chr17_4184522     ZHar    T    C        0      0        2 
  17   chr17_4184522   Sample    T    C        0      0        2 
  17   chr17_4184545     AAsi    G    A        0      0        2 
  17   chr17_4184545     AKia    G    A        1      2        2 
  17   chr17_4184545     AOna    G    A        0      0        2 
  17   chr17_4184545     ASom    G    A        0      0        2 
  17   chr17_4184545     HCab    G    A        0      0        2 
  17   chr17_4184545     HPrz    G    A        0      0        2 
  17   chr17_4184545     ZBoe    G    A        0      0        2 
  17   chr17_4184545     ZGre    G    A        0      0        2 
  17   chr17_4184545     ZHar    G    A        0      0        2 
  17   chr17_4184545   Sample    G    A        0      0        2 
  17   chr17_4185608     AAsi    T    C        0      0        2 
  17   chr17_4185608     AKia    T    C        1      2        2 
  17   chr17_4185608     AOna    T    C        1      2        2 
  17   chr17_4185608     ASom    T    C        0      0        2 
  17   chr17_4185608     HCab    T    C        0      0        2 
  17   chr17_4185608     HPrz    T    C        0      0        2 
  17   chr17_4185608     ZBoe    T    C        0      0        2 
  17   chr17_4185608     ZGre    T    C        0      0        2 
  17   chr17_4185608     ZHar    T    C        0      0        2 
  17   chr17_4185608   Sample    T    C        0      0        2 
  17   chr17_4188062     AAsi    A    G        0      0        2 
  17   chr17_4188062     AKia    A    G        0      0        2 
  17   chr17_4188062     AOna    A    G        0      0        2 
  17   chr17_4188062     ASom    A    G        0      0        2 
  17   chr17_4188062     HCab    A    G        1      2        2 
  17   chr17_4188062     HPrz    A    G        1      2        2 
  17   chr17_4188062     ZBoe    A    G        0      0        2 
  17   chr17_4188062     ZGre    A    G        0      0        2 
  17   chr17_4188062     ZHar    A    G        0      0        2 
  17   chr17_4188062   Sample    A    G        0      0        2 
  17   chr17_4194000     AAsi    G    A      0.5      1        2 
  17   chr17_4194000     AKia    G    A        0      0        2 
  17   chr17_4194000     AOna    G    A        0      0        2 
  17   chr17_4194000     ASom    G    A        1      2        2 
  17   chr17_4194000     HCab    G    A        0      0        2 
  17   chr17_4194000     HPrz    G    A        0      0        2 
  17   chr17_4194000     ZBoe    G    A        0      0        2 
  17   chr17_4194000     ZGre    G    A        0      0        2 
  17   chr17_4194000     ZHar    G    A        0      0        2 
  17   chr17_4194000   Sample    G    A        1      2        2 
  17   chr17_4204707     AAsi    T    A        0      0        2 
  17   chr17_4204707     AKia    T    A        0      0        2 
  17   chr17_4204707     AOna    T    A        0      0        2 
  17   chr17_4204707     ASom    T    A        0      0        2 
  17   chr17_4204707     HCab    T    A        0      0        2 
  17   chr17_4204707     HPrz    T    A        0      0        2 
  17   chr17_4204707     ZBoe    T    A        0      0        2 
  17   chr17_4204707     ZGre    T    A        1      2        2 
  17   chr17_4204707     ZHar    T    A        0      0        2 
  17   chr17_4204707   Sample    T    A        0      0        2 
  17   chr17_4213002     AAsi    T    C      0.5      1        2 
  17   chr17_4213002     AKia    T    C        0      0        2 
  17   chr17_4213002     AOna    T    C        0      0        2 
  17   chr17_4213002     ASom    T    C        1      2        2 
  17   chr17_4213002     HCab    T    C        0      0        2 
  17   chr17_4213002     HPrz    T    C        0      0        2 
  17   chr17_4213002     ZBoe    T    C        0      0        2 
  17   chr17_4213002     ZGre    T    C        0      0        2 
  17   chr17_4213002     ZHar    T    C        0      0        2 
  17   chr17_4213002   Sample    T    C        0      0        2 
  17   chr17_4222766     AAsi    G    A        1      2        2 
  17   chr17_4222766     AKia    G    A        0      0        2 
  17   chr17_4222766     AOna    G    A      0.5      1        2 
  17   chr17_4222766     ASom    G    A        0      0        2 
  17   chr17_4222766     HCab    G    A        1      2        2 
  17   chr17_4222766     HPrz    G    A        1      2        2 
  17   chr17_4222766     ZBoe    G    A        0      0        2 
  17   chr17_4222766     ZGre    G    A        0      0        2 
  17   chr17_4222766     ZHar    G    A        0      0        2 
  17   chr17_4222766   Sample    G    A        1      2        2 
  17   chr17_4229948     AAsi    T    G        0      0        2 
  17   chr17_4229948     AKia    T    G        0      0        2 
  17   chr17_4229948     AOna    T    G      0.5      1        2 
  17   chr17_4229948     ASom    T    G        0      0        2 
  17   chr17_4229948     HCab    T    G        0      0        2 
  17   chr17_4229948     HPrz    T    G        0      0        2 
  17   chr17_4229948     ZBoe    T    G        0      0        2 
  17   chr17_4229948     ZGre    T    G        0      0        2 
  17   chr17_4229948     ZHar    T    G        0      0        2 
  17   chr17_4229948   Sample    T    G        0      0        2 
  17   chr17_4230930     AAsi    A    G        0      0        2 
  17   chr17_4230930     AKia    A    G        0      0        2 
  17   chr17_4230930     AOna    A    G        0      0        2 
  17   chr17_4230930     ASom    A    G        0      0        2 
  17   chr17_4230930     HCab    A    G        1      2        2 
  17   chr17_4230930     HPrz    A    G        1      2        2 
  17   chr17_4230930     ZBoe    A    G        0      0        2 
  17   chr17_4230930     ZGre    A    G        0      0        2 
  17   chr17_4230930     ZHar    A    G        0      0        2 
  17   chr17_4230930   Sample    A    G        0      0        2 
  17   chr17_4235396     AAsi    G    C        0      0        2 
  17   chr17_4235396     AKia    G    C        1      2        2 
  17   chr17_4235396     AOna    G    C        0      0        2 
  17   chr17_4235396     ASom    G    C        0      0        2 
  17   chr17_4235396     HCab    G    C        0      0        2 
  17   chr17_4235396     HPrz    G    C        0      0        2 
  17   chr17_4235396     ZBoe    G    C        0      0        2 
  17   chr17_4235396     ZGre    G    C        0      0        2 
  17   chr17_4235396     ZHar    G    C        0      0        2 
  17   chr17_4235396   Sample    G    C        0      0        2 
  17   chr17_4236081     AAsi    G    A        0      0        2 
  17   chr17_4236081     AKia    G    A        0      0        2 
  17   chr17_4236081     AOna    G    A        0      0        2 
  17   chr17_4236081     ASom    G    A        0      0        2 
  17   chr17_4236081     HCab    G    A        1      2        2 
  17   chr17_4236081     HPrz    G    A        1      2        2 
  17   chr17_4236081     ZBoe    G    A        0      0        2 
  17   chr17_4236081     ZGre    G    A        0      0        2 
  17   chr17_4236081     ZHar    G    A        0      0        2 
  17   chr17_4236081   Sample    G    A        0      0        2 
  17   chr17_4240261     AAsi    G    A        1      2        2 
  17   chr17_4240261     AKia    G    A        0      0        2 
  17   chr17_4240261     AOna    G    A        0      0        2 
  17   chr17_4240261     ASom    G    A        1      2        2 
  17   chr17_4240261     HCab    G    A        0      0        2 
  17   chr17_4240261     HPrz    G    A        0      0        2 
  17   chr17_4240261     ZBoe    G    A        0      0        2 
  17   chr17_4240261     ZGre    G    A        0      0        2 
  17   chr17_4240261     ZHar    G    A        0      0        2 
  17   chr17_4240261   Sample    G    A        1      2        2 
  17   chr17_4241157     AAsi    A    G        0      0        2 
  17   chr17_4241157     AKia    A    G        0      0        2 
  17   chr17_4241157     AOna    A    G        0      0        2 
  17   chr17_4241157     ASom    A    G        0      0        2 
  17   chr17_4241157     HCab    A    G        0      0        2 
  17   chr17_4241157     HPrz    A    G        0      0        2 
  17   chr17_4241157     ZBoe    A    G        0      0        2 
  17   chr17_4241157     ZGre    A    G        0      0        2 
  17   chr17_4241157     ZHar    A    G        1      2        2 
  17   chr17_4241157   Sample    A    G        0      0        2 
  17   chr17_4246669     AAsi    C    T        0      0        2 
  17   chr17_4246669     AKia    C    T        0      0        2 
  17   chr17_4246669     AOna    C    T        0      0        2 
  17   chr17_4246669     ASom    C    T        0      0        2 
  17   chr17_4246669     HCab    C    T        1      2        2 
  17   chr17_4246669     HPrz    C    T        1      2        2 
  17   chr17_4246669     ZBoe    C    T        0      0        2 
  17   chr17_4246669     ZGre    C    T        0      0        2 
  17   chr17_4246669     ZHar    C    T        0      0        2 
  17   chr17_4246669   Sample    C    T        0      0        2 
  17   chr17_4249675     AAsi    G    A        0      0        2 
  17   chr17_4249675     AKia    G    A        0      0        2 
  17   chr17_4249675     AOna    G    A        0      0        2 
  17   chr17_4249675     ASom    G    A        0      0        2 
  17   chr17_4249675     HCab    G    A        1      2        2 
  17   chr17_4249675     HPrz    G    A        1      2        2 
  17   chr17_4249675     ZBoe    G    A        0      0        2 
  17   chr17_4249675     ZGre    G    A        0      0        2 
  17   chr17_4249675     ZHar    G    A        0      0        2 
  17   chr17_4249675   Sample    G    A        0      0        2 
  17   chr17_4251713     AAsi    T    G        0      0        2 
  17   chr17_4251713     AKia    T    G        0      0        2 
  17   chr17_4251713     AOna    T    G        0      0        2 
  17   chr17_4251713     ASom    T    G        0      0        2 
  17   chr17_4251713     HCab    T    G        1      2        2 
  17   chr17_4251713     HPrz    T    G        1      2        2 
  17   chr17_4251713     ZBoe    T    G        0      0        2 
  17   chr17_4251713     ZGre    T    G        0      0        2 
  17   chr17_4251713     ZHar    T    G        0      0        2 
  17   chr17_4251713   Sample    T    G        0      0        2 
  17   chr17_4256414     AAsi    T    C        1      2        2 
  17   chr17_4256414     AKia    T    C        0      0        2 
  17   chr17_4256414     AOna    T    C        0      0        2 
  17   chr17_4256414     ASom    T    C      0.5      1        2 
  17   chr17_4256414     HCab    T    C        0      0        2 
  17   chr17_4256414     HPrz    T    C        0      0        2 
  17   chr17_4256414     ZBoe    T    C        0      0        2 
  17   chr17_4256414     ZGre    T    C        0      0        2 
  17   chr17_4256414     ZHar    T    C        0      0        2 
  17   chr17_4256414   Sample    T    C        1      2        2 
  17   chr17_4265152     AAsi    A    G        0      0        2 
  17   chr17_4265152     AKia    A    G        0      0        2 
  17   chr17_4265152     AOna    A    G        0      0        2 
  17   chr17_4265152     ASom    A    G        0      0        2 
  17   chr17_4265152     HCab    A    G        1      2        2 
  17   chr17_4265152     HPrz    A    G        1      2        2 
  17   chr17_4265152     ZBoe    A    G        0      0        2 
  17   chr17_4265152     ZGre    A    G        0      0        2 
  17   chr17_4265152     ZHar    A    G        0      0        2 
  17   chr17_4265152   Sample    A    G        0      0        2 
  17   chr17_4266966     AAsi    G    C        0      0        2 
  17   chr17_4266966     AKia    G    C        0      0        2 
  17   chr17_4266966     AOna    G    C        0      0        2 
  17   chr17_4266966     ASom    G    C        0      0        2 
  17   chr17_4266966     HCab    G    C        1      2        2 
  17   chr17_4266966     HPrz    G    C      0.5      1        2 
  17   chr17_4266966     ZBoe    G    C        0      0        2 
  17   chr17_4266966     ZGre    G    C        0      0        2 
  17   chr17_4266966     ZHar    G    C        0      0        2 
  17   chr17_4266966   Sample    G    C        0      0        2 
  17   chr17_4268403     AAsi    G    A        1      2        2 
  17   chr17_4268403     AKia    G    A        0      0        2 
  17   chr17_4268403     AOna    G    A        0      0        2 
  17   chr17_4268403     ASom    G    A        1      2        2 
  17   chr17_4268403     HCab    G    A        0      0        2 
  17   chr17_4268403     HPrz    G    A        0      0        2 
  17   chr17_4268403     ZBoe    G    A        0      0        2 
  17   chr17_4268403     ZGre    G    A        0      0        2 
  17   chr17_4268403     ZHar    G    A        0      0        2 
  17   chr17_4268403   Sample    G    A        1      2        2 
  17   chr17_4281149     AAsi    T    G      0.5      1        2 
  17   chr17_4281149     AKia    T    G        0      0        2 
  17   chr17_4281149     AOna    T    G        0      0        2 
  17   chr17_4281149     ASom    T    G        0      0        2 
  17   chr17_4281149     HCab    T    G        0      0        2 
  17   chr17_4281149     HPrz    T    G        0      0        2 
  17   chr17_4281149     ZBoe    T    G        0      0        2 
  17   chr17_4281149     ZGre    T    G        0      0        2 
  17   chr17_4281149     ZHar    T    G        0      0        2 
  17   chr17_4281149   Sample    T    G        1      2        2 
  17   chr17_4281775     AAsi    A    G        0      0        2 
  17   chr17_4281775     AKia    A    G        1      2        2 
  17   chr17_4281775     AOna    A    G        1      2        2 
  17   chr17_4281775     ASom    A    G        0      0        2 
  17   chr17_4281775     HCab    A    G        0      0        2 
  17   chr17_4281775     HPrz    A    G        0      0        2 
  17   chr17_4281775     ZBoe    A    G        0      0        2 
  17   chr17_4281775     ZGre    A    G        0      0        2 
  17   chr17_4281775     ZHar    A    G        0      0        2 
  17   chr17_4281775   Sample    A    G        0      0        2 
  17   chr17_4289512     AAsi    A    G        0      0        2 
  17   chr17_4289512     AKia    A    G        0      0        2 
  17   chr17_4289512     AOna    A    G      0.5      1        2 
  17   chr17_4289512     ASom    A    G        0      0        2 
  17   chr17_4289512     HCab    A    G        0      0        2 
  17   chr17_4289512     HPrz    A    G        0      0        2 
  17   chr17_4289512     ZBoe    A    G        0      0        2 
  17   chr17_4289512     ZGre    A    G        0      0        2 
  17   chr17_4289512     ZHar    A    G        0      0        2 
  17   chr17_4289512   Sample    A    G        0      0        2 
  17   chr17_4297841     AAsi    T    G        0      0        2 
  17   chr17_4297841     AKia    T    G        0      0        2 
  17   chr17_4297841     AOna    T    G        0      0        2 
  17   chr17_4297841     ASom    T    G        0      0        2 
  17   chr17_4297841     HCab    T    G        0      0        2 
  17   chr17_4297841     HPrz    T    G        0      0        2 
  17   chr17_4297841     ZBoe    T    G        0      0        2 
  17   chr17_4297841     ZGre    T    G      0.5      1        2 
  17   chr17_4297841     ZHar    T    G        0      0        2 
  17   chr17_4297841   Sample    T    G        0      0        2 
  17   chr17_4301249     AAsi    G    A        0      0        2 
  17   chr17_4301249     AKia    G    A        0      0        2 
  17   chr17_4301249     AOna    G    A        0      0        2 
  17   chr17_4301249     ASom    G    A        0      0        2 
  17   chr17_4301249     HCab    G    A        1      2        2 
  17   chr17_4301249     HPrz    G    A        1      2        2 
  17   chr17_4301249     ZBoe    G    A        0      0        2 
  17   chr17_4301249     ZGre    G    A        0      0        2 
  17   chr17_4301249     ZHar    G    A        0      0        2 
  17   chr17_4301249   Sample    G    A        0      0        2 
  17   chr17_4304564     AAsi    A    C        0      0        2 
  17   chr17_4304564     AKia    A    C        0      0        2 
  17   chr17_4304564     AOna    A    C        0      0        2 
  17   chr17_4304564     ASom    A    C        0      0        2 
  17   chr17_4304564     HCab    A    C        0      0        2 
  17   chr17_4304564     HPrz    A    C        0      0        2 
  17   chr17_4304564     ZBoe    A    C      0.5      1        2 
  17   chr17_4304564     ZGre    A    C        0      0        2 
  17   chr17_4304564     ZHar    A    C        0      0        2 
  17   chr17_4304564   Sample    A    C        0      0        2 
  17   chr17_4305037     AAsi    G    C      0.5      1        2 
  17   chr17_4305037     AKia    G    C        0      0        2 
  17   chr17_4305037     AOna    G    C        0      0        2 
  17   chr17_4305037     ASom    G    C        0      0        2 
  17   chr17_4305037     HCab    G    C        0      0        2 
  17   chr17_4305037     HPrz    G    C        0      0        2 
  17   chr17_4305037     ZBoe    G    C        0      0        2 
  17   chr17_4305037     ZGre    G    C        0      0        2 
  17   chr17_4305037     ZHar    G    C        0      0        2 
  17   chr17_4305037   Sample    G    C        0      0        2 
  17   chr17_4307007     AAsi    G    A        0      0        2 
  17   chr17_4307007     AKia    G    A        1      2        2 
  17   chr17_4307007     AOna    G    A        0      0        2 
  17   chr17_4307007     ASom    G    A        0      0        2 
  17   chr17_4307007     HCab    G    A        0      0        2 
  17   chr17_4307007     HPrz    G    A        0      0        2 
  17   chr17_4307007     ZBoe    G    A        0      0        2 
  17   chr17_4307007     ZGre    G    A        0      0        2 
  17   chr17_4307007     ZHar    G    A        0      0        2 
  17   chr17_4307007   Sample    G    A        0      0        2 
  17   chr17_4311284     AAsi    G    C        1      2        2 
  17   chr17_4311284     AKia    G    C        0      0        2 
  17   chr17_4311284     AOna    G    C        0      0        2 
  17   chr17_4311284     ASom    G    C        1      2        2 
  17   chr17_4311284     HCab    G    C        0      0        2 
  17   chr17_4311284     HPrz    G    C        0      0        2 
  17   chr17_4311284     ZBoe    G    C        0      0        2 
  17   chr17_4311284     ZGre    G    C        0      0        2 
  17   chr17_4311284     ZHar    G    C        0      0        2 
  17   chr17_4311284   Sample    G    C        1      2        2 
  17   chr17_4316712     AAsi    T    G        0      0        2 
  17   chr17_4316712     AKia    T    G        1      2        2 
  17   chr17_4316712     AOna    T    G        0      0        2 
  17   chr17_4316712     ASom    T    G        0      0        2 
  17   chr17_4316712     HCab    T    G        0      0        2 
  17   chr17_4316712     HPrz    T    G        0      0        2 
  17   chr17_4316712     ZBoe    T    G        0      0        2 
  17   chr17_4316712     ZGre    T    G        0      0        2 
  17   chr17_4316712     ZHar    T    G        0      0        2 
  17   chr17_4316712   Sample    T    G        0      0        2 
  17   chr17_4317210     AAsi    T    C        0      0        2 
  17   chr17_4317210     AKia    T    C        0      0        2 
  17   chr17_4317210     AOna    T    C      0.5      1        2 
  17   chr17_4317210     ASom    T    C        0      0        2 
  17   chr17_4317210     HCab    T    C        0      0        2 
  17   chr17_4317210     HPrz    T    C        0      0        2 
  17   chr17_4317210     ZBoe    T    C        0      0        2 
  17   chr17_4317210     ZGre    T    C        0      0        2 
  17   chr17_4317210     ZHar    T    C        0      0        2 
  17   chr17_4317210   Sample    T    C        0      0        2 
  17   chr17_4318637     AAsi    T    C        0      0        2 
  17   chr17_4318637     AKia    T    C        0      0        2 
  17   chr17_4318637     AOna    T    C        0      0        2 
  17   chr17_4318637     ASom    T    C        0      0        2 
  17   chr17_4318637     HCab    T    C        1      2        2 
  17   chr17_4318637     HPrz    T    C        1      2        2 
  17   chr17_4318637     ZBoe    T    C        0      0        2 
  17   chr17_4318637     ZGre    T    C        0      0        2 
  17   chr17_4318637     ZHar    T    C        0      0        2 
  17   chr17_4318637   Sample    T    C        0      0        2 
  17   chr17_4319409     AAsi    A    G        0      0        2 
  17   chr17_4319409     AKia    A    G        0      0        2 
  17   chr17_4319409     AOna    A    G        0      0        2 
  17   chr17_4319409     ASom    A    G        0      0        2 
  17   chr17_4319409     HCab    A    G        0      0        2 
  17   chr17_4319409     HPrz    A    G        0      0        2 
  17   chr17_4319409     ZBoe    A    G        0      0        2 
  17   chr17_4319409     ZGre    A    G        1      2        2 
  17   chr17_4319409     ZHar    A    G        0      0        2 
  17   chr17_4319409   Sample    A    G        0      0        2 
  17   chr17_4320013     AAsi    A    G      0.5      1        2 
  17   chr17_4320013     AKia    A    G        0      0        2 
  17   chr17_4320013     AOna    A    G        0      0        2 
  17   chr17_4320013     ASom    A    G        0      0        2 
  17   chr17_4320013     HCab    A    G        0      0        2 
  17   chr17_4320013     HPrz    A    G        0      0        2 
  17   chr17_4320013     ZBoe    A    G        0      0        2 
  17   chr17_4320013     ZGre    A    G        0      0        2 
  17   chr17_4320013     ZHar    A    G        0      0        2 
  17   chr17_4320013   Sample    A    G        0      0        2 
  17   chr17_4324597     AAsi    T    G        0      0        2 
  17   chr17_4324597     AKia    T    G        0      0        2 
  17   chr17_4324597     AOna    T    G        0      0        2 
  17   chr17_4324597     ASom    T    G        0      0        2 
  17   chr17_4324597     HCab    T    G        0      0        2 
  17   chr17_4324597     HPrz    T    G        0      0        2 
  17   chr17_4324597     ZBoe    T    G        1      2        2 
  17   chr17_4324597     ZGre    T    G        0      0        2 
  17   chr17_4324597     ZHar    T    G        0      0        2 
  17   chr17_4324597   Sample    T    G        0      0        2 
  17   chr17_4326851     AAsi    C    G        0      0        2 
  17   chr17_4326851     AKia    C    G        0      0        2 
  17   chr17_4326851     AOna    C    G        0      0        2 
  17   chr17_4326851     ASom    C    G        0      0        2 
  17   chr17_4326851     HCab    C    G        0      0        2 
  17   chr17_4326851     HPrz    C    G        0      0        2 
  17   chr17_4326851     ZBoe    C    G        0      0        2 
  17   chr17_4326851     ZGre    C    G        0      0        2 
  17   chr17_4326851     ZHar    C    G      0.5      1        2 
  17   chr17_4326851   Sample    C    G        0      0        2 
  17   chr17_4327274     AAsi    C    A        0      0        2 
  17   chr17_4327274     AKia    C    A        0      0        2 
  17   chr17_4327274     AOna    C    A        0      0        2 
  17   chr17_4327274     ASom    C    A        0      0        2 
  17   chr17_4327274     HCab    C    A        0      0        2 
  17   chr17_4327274     HPrz    C    A        0      0        2 
  17   chr17_4327274     ZBoe    C    A        0      0        2 
  17   chr17_4327274     ZGre    C    A        0      0        2 
  17   chr17_4327274     ZHar    C    A        1      2        2 
  17   chr17_4327274   Sample    C    A        0      0        2 
  17   chr17_4329412     AAsi    G    T        0      0        2 
  17   chr17_4329412     AKia    G    T        0      0        2 
  17   chr17_4329412     AOna    G    T        0      0        2 
  17   chr17_4329412     ASom    G    T        0      0        2 
  17   chr17_4329412     HCab    G    T        1      2        2 
  17   chr17_4329412     HPrz    G    T        1      2        2 
  17   chr17_4329412     ZBoe    G    T        0      0        2 
  17   chr17_4329412     ZGre    G    T        0      0        2 
  17   chr17_4329412     ZHar    G    T        0      0        2 
  17   chr17_4329412   Sample    G    T        0      0        2 
  17   chr17_4331408     AAsi    C    G        0      0        2 
  17   chr17_4331408     AKia    C    G        0      0        2 
  17   chr17_4331408     AOna    C    G        0      0        2 
  17   chr17_4331408     ASom    C    G        0      0        2 
  17   chr17_4331408     HCab    C    G        1      2        2 
  17   chr17_4331408     HPrz    C    G        1      2        2 
  17   chr17_4331408     ZBoe    C    G        0      0        2 
  17   chr17_4331408     ZGre    C    G        0      0        2 
  17   chr17_4331408     ZHar    C    G        0      0        2 
  17   chr17_4331408   Sample    C    G        0      0        2 
  17   chr17_4332201     AAsi    T    C        0      0        2 
  17   chr17_4332201     AKia    T    C        0      0        2 
  17   chr17_4332201     AOna    T    C        0      0        2 
  17   chr17_4332201     ASom    T    C        0      0        2 
  17   chr17_4332201     HCab    T    C        0      0        2 
  17   chr17_4332201     HPrz    T    C        0      0        2 
  17   chr17_4332201     ZBoe    T    C        0      0        2 
  17   chr17_4332201     ZGre    T    C      0.5      1        2 
  17   chr17_4332201     ZHar    T    C        0      0        2 
  17   chr17_4332201   Sample    T    C        0      0        2 
  17   chr17_4338318     AAsi    G    T      0.5      1        2 
  17   chr17_4338318     AKia    G    T        0      0        2 
  17   chr17_4338318     AOna    G    T        0      0        2 
  17   chr17_4338318     ASom    G    T      0.5      1        2 
  17   chr17_4338318     HCab    G    T        0      0        2 
  17   chr17_4338318     HPrz    G    T        0      0        2 
  17   chr17_4338318     ZBoe    G    T        0      0        2 
  17   chr17_4338318     ZGre    G    T        0      0        2 
  17   chr17_4338318     ZHar    G    T        0      0        2 
  17   chr17_4338318   Sample    G    T        1      2        2 
  17   chr17_4338850     AAsi    G    A        0      0        2 
  17   chr17_4338850     AKia    G    A        0      0        2 
  17   chr17_4338850     AOna    G    A        0      0        2 
  17   chr17_4338850     ASom    G    A        1      2        2 
  17   chr17_4338850     HCab    G    A        0      0        2 
  17   chr17_4338850     HPrz    G    A        0      0        2 
  17   chr17_4338850     ZBoe    G    A        0      0        2 
  17   chr17_4338850     ZGre    G    A        0      0        2 
  17   chr17_4338850     ZHar    G    A        0      0        2 
  17   chr17_4338850   Sample    G    A        0      0        2 
  17   chr17_4347307     AAsi    T    C        0      0        2 
  17   chr17_4347307     AKia    T    C        0      0        2 
  17   chr17_4347307     AOna    T    C        0      0        2 
  17   chr17_4347307     ASom    T    C        0      0        2 
  17   chr17_4347307     HCab    T    C        0      0        2 
  17   chr17_4347307     HPrz    T    C        0      0        2 
  17   chr17_4347307     ZBoe    T    C        0      0        2 
  17   chr17_4347307     ZGre    T    C        0      0        2 
  17   chr17_4347307     ZHar    T    C        1      2        2 
  17   chr17_4347307   Sample    T    C        0      0        2 
  17   chr17_4347398     AAsi    A    T        0      0        2 
  17   chr17_4347398     AKia    A    T        0      0        2 
  17   chr17_4347398     AOna    A    T        0      0        2 
  17   chr17_4347398     ASom    A    T        0      0        2 
  17   chr17_4347398     HCab    A    T        0      0        2 
  17   chr17_4347398     HPrz    A    T      0.5      1        2 
  17   chr17_4347398     ZBoe    A    T        0      0        2 
  17   chr17_4347398     ZGre    A    T        0      0        2 
  17   chr17_4347398     ZHar    A    T        0      0        2 
  17   chr17_4347398   Sample    A    T        0      0        2 
  17   chr17_4356541     AAsi    T    C      0.5      1        2 
  17   chr17_4356541     AKia    T    C        0      0        2 
  17   chr17_4356541     AOna    T    C        0      0        2 
  17   chr17_4356541     ASom    T    C      0.5      1        2 
  17   chr17_4356541     HCab    T    C        0      0        2 
  17   chr17_4356541     HPrz    T    C        0      0        2 
  17   chr17_4356541     ZBoe    T    C        0      0        2 
  17   chr17_4356541     ZGre    T    C        0      0        2 
  17   chr17_4356541     ZHar    T    C        0      0        2 
  17   chr17_4356541   Sample    T    C        1      2        2 
  17   chr17_4360170     AAsi    A    G        0      0        2 
  17   chr17_4360170     AKia    A    G        0      0        2 
  17   chr17_4360170     AOna    A    G        0      0        2 
  17   chr17_4360170     ASom    A    G        0      0        2 
  17   chr17_4360170     HCab    A    G        1      2        2 
  17   chr17_4360170     HPrz    A    G        1      2        2 
  17   chr17_4360170     ZBoe    A    G        0      0        2 
  17   chr17_4360170     ZGre    A    G        0      0        2 
  17   chr17_4360170     ZHar    A    G        0      0        2 
  17   chr17_4360170   Sample    A    G        0      0        2 
  17   chr17_4362336     AAsi    G    C        0      0        2 
  17   chr17_4362336     AKia    G    C        0      0        2 
  17   chr17_4362336     AOna    G    C        0      0        2 
  17   chr17_4362336     ASom    G    C        0      0        2 
  17   chr17_4362336     HCab    G    C        0      0        2 
  17   chr17_4362336     HPrz    G    C        0      0        2 
  17   chr17_4362336     ZBoe    G    C        0      0        2 
  17   chr17_4362336     ZGre    G    C        1      2        2 
  17   chr17_4362336     ZHar    G    C        0      0        2 
  17   chr17_4362336   Sample    G    C        0      0        2 
  17   chr17_4369662     AAsi    C    T        0      0        2 
  17   chr17_4369662     AKia    C    T        0      0        2 
  17   chr17_4369662     AOna    C    T        0      0        2 
  17   chr17_4369662     ASom    C    T        0      0        2 
  17   chr17_4369662     HCab    C    T        1      2        2 
  17   chr17_4369662     HPrz    C    T        1      2        2 
  17   chr17_4369662     ZBoe    C    T        0      0        2 
  17   chr17_4369662     ZGre    C    T        0      0        2 
  17   chr17_4369662     ZHar    C    T        0      0        2 
  17   chr17_4369662   Sample    C    T        0      0        2 
  17   chr17_4371107     AAsi    A    G        0      0        2 
  17   chr17_4371107     AKia    A    G        0      0        2 
  17   chr17_4371107     AOna    A    G        0      0        2 
  17   chr17_4371107     ASom    A    G        0      0        2 
  17   chr17_4371107     HCab    A    G        0      0        2 
  17   chr17_4371107     HPrz    A    G        0      0        2 
  17   chr17_4371107     ZBoe    A    G        0      0        2 
  17   chr17_4371107     ZGre    A    G      0.5      1        2 
  17   chr17_4371107     ZHar    A    G        0      0        2 
  17   chr17_4371107   Sample    A    G        0      0        2 
  17   chr17_4373724     AAsi    T    C        0      0        2 
  17   chr17_4373724     AKia    T    C        0      0        2 
  17   chr17_4373724     AOna    T    C        0      0        2 
  17   chr17_4373724     ASom    T    C        0      0        2 
  17   chr17_4373724     HCab    T    C        0      0        2 
  17   chr17_4373724     HPrz    T    C        0      0        2 
  17   chr17_4373724     ZBoe    T    C        0      0        2 
  17   chr17_4373724     ZGre    T    C        1      2        2 
  17   chr17_4373724     ZHar    T    C        0      0        2 
  17   chr17_4373724   Sample    T    C        0      0        2 
  17   chr17_4374045     AAsi    T    C        0      0        2 
  17   chr17_4374045     AKia    T    C        0      0        2 
  17   chr17_4374045     AOna    T    C        0      0        2 
  17   chr17_4374045     ASom    T    C      0.5      1        2 
  17   chr17_4374045     HCab    T    C        0      0        2 
  17   chr17_4374045     HPrz    T    C        0      0        2 
  17   chr17_4374045     ZBoe    T    C        0      0        2 
  17   chr17_4374045     ZGre    T    C        0      0        2 
  17   chr17_4374045     ZHar    T    C        0      0        2 
  17   chr17_4374045   Sample    T    C        0      0        2 
  17   chr17_4374619     AAsi    A    G        0      0        2 
  17   chr17_4374619     AKia    A    G        0      0        2 
  17   chr17_4374619     AOna    A    G        0      0        2 
  17   chr17_4374619     ASom    A    G        0      0        2 
  17   chr17_4374619     HCab    A    G        1      2        2 
  17   chr17_4374619     HPrz    A    G        1      2        2 
  17   chr17_4374619     ZBoe    A    G        0      0        2 
  17   chr17_4374619     ZGre    A    G        0      0        2 
  17   chr17_4374619     ZHar    A    G        0      0        2 
  17   chr17_4374619   Sample    A    G        0      0        2 
  17   chr17_4375530     AAsi    G    A        0      0        2 
  17   chr17_4375530     AKia    G    A        1      2        2 
  17   chr17_4375530     AOna    G    A        1      2        2 
  17   chr17_4375530     ASom    G    A        0      0        2 
  17   chr17_4375530     HCab    G    A        0      0        2 
  17   chr17_4375530     HPrz    G    A        0      0        2 
  17   chr17_4375530     ZBoe    G    A        0      0        2 
  17   chr17_4375530     ZGre    G    A        0      0        2 
  17   chr17_4375530     ZHar    G    A        0      0        2 
  17   chr17_4375530   Sample    G    A        0      0        2 
  17   chr17_4377672     AAsi    C    G        0      0        2 
  17   chr17_4377672     AKia    C    G        0      0        2 
  17   chr17_4377672     AOna    C    G        0      0        2 
  17   chr17_4377672     ASom    C    G        0      0        2 
  17   chr17_4377672     HCab    C    G        1      2        2 
  17   chr17_4377672     HPrz    C    G        1      2        2 
  17   chr17_4377672     ZBoe    C    G        0      0        2 
  17   chr17_4377672     ZGre    C    G        0      0        2 
  17   chr17_4377672     ZHar    C    G        0      0        2 
  17   chr17_4377672   Sample    C    G        0      0        2 
  17   chr17_4379536     AAsi    T    C        0      0        2 
  17   chr17_4379536     AKia    T    C        1      2        2 
  17   chr17_4379536     AOna    T    C        0      0        2 
  17   chr17_4379536     ASom    T    C        0      0        2 
  17   chr17_4379536     HCab    T    C        0      0        2 
  17   chr17_4379536     HPrz    T    C        0      0        2 
  17   chr17_4379536     ZBoe    T    C        0      0        2 
  17   chr17_4379536     ZGre    T    C        0      0        2 
  17   chr17_4379536     ZHar    T    C        0      0        2 
  17   chr17_4379536   Sample    T    C        0      0        2 
  17   chr17_4381699     AAsi    A    G      0.5      1        2 
  17   chr17_4381699     AKia    A    G        0      0        2 
  17   chr17_4381699     AOna    A    G        0      0        2 
  17   chr17_4381699     ASom    A    G        0      0        2 
  17   chr17_4381699     HCab    A    G        0      0        2 
  17   chr17_4381699     HPrz    A    G        0      0        2 
  17   chr17_4381699     ZBoe    A    G        0      0        2 
  17   chr17_4381699     ZGre    A    G        0      0        2 
  17   chr17_4381699     ZHar    A    G        0      0        2 
  17   chr17_4381699   Sample    A    G        0      0        2 
  17   chr17_4383108     AAsi    C    T        0      0        2 
  17   chr17_4383108     AKia    C    T        0      0        2 
  17   chr17_4383108     AOna    C    T        0      0        2 
  17   chr17_4383108     ASom    C    T        0      0        2 
  17   chr17_4383108     HCab    C    T      0.5      1        2 
  17   chr17_4383108     HPrz    C    T        0      0        2 
  17   chr17_4383108     ZBoe    C    T        0      0        2 
  17   chr17_4383108     ZGre    C    T        0      0        2 
  17   chr17_4383108     ZHar    C    T        0      0        2 
  17   chr17_4383108   Sample    C    T        0      0        2 
  17   chr17_4388931     AAsi    A    G        1      2        2 
  17   chr17_4388931     AKia    A    G        0      0        2 
  17   chr17_4388931     AOna    A    G        0      0        2 
  17   chr17_4388931     ASom    A    G        1      2        2 
  17   chr17_4388931     HCab    A    G        0      0        2 
  17   chr17_4388931     HPrz    A    G        0      0        2 
  17   chr17_4388931     ZBoe    A    G        0      0        2 
  17   chr17_4388931     ZGre    A    G        0      0        2 
  17   chr17_4388931     ZHar    A    G        0      0        2 
  17   chr17_4388931   Sample    A    G        1      2        2 
  17   chr17_4391583     AAsi    C    T      0.5      1        2 
  17   chr17_4391583     AKia    C    T        0      0        2 
  17   chr17_4391583     AOna    C    T        0      0        2 
  17   chr17_4391583     ASom    C    T        0      0        2 
  17   chr17_4391583     HCab    C    T        0      0        2 
  17   chr17_4391583     HPrz    C    T        0      0        2 
  17   chr17_4391583     ZBoe    C    T        0      0        2 
  17   chr17_4391583     ZGre    C    T        0      0        2 
  17   chr17_4391583     ZHar    C    T        0      0        2 
  17   chr17_4391583   Sample    C    T        0      0        2 
  17   chr17_4392487     AAsi    A    T      0.5      1        2 
  17   chr17_4392487     AKia    A    T        0      0        2 
  17   chr17_4392487     AOna    A    T        0      0        2 
  17   chr17_4392487     ASom    A    T        0      0        2 
  17   chr17_4392487     HCab    A    T        0      0        2 
  17   chr17_4392487     HPrz    A    T        0      0        2 
  17   chr17_4392487     ZBoe    A    T        0      0        2 
  17   chr17_4392487     ZGre    A    T        0      0        2 
  17   chr17_4392487     ZHar    A    T        0      0        2 
  17   chr17_4392487   Sample    A    T        1      2        2 
  17   chr17_4405110     AAsi    G    A        0      0        2 
  17   chr17_4405110     AKia    G    A        0      0        2 
  17   chr17_4405110     AOna    G    A        0      0        2 
  17   chr17_4405110     ASom    G    A        0      0        2 
  17   chr17_4405110     HCab    G    A        0      0        2 
  17   chr17_4405110     HPrz    G    A        0      0        2 
  17   chr17_4405110     ZBoe    G    A      0.5      1        2 
  17   chr17_4405110     ZGre    G    A        0      0        2 
  17   chr17_4405110     ZHar    G    A        0      0        2 
  17   chr17_4405110   Sample    G    A        0      0        2 
  17   chr17_4425677     AAsi    C    T        1      2        2 
  17   chr17_4425677     AKia    C    T        0      0        2 
  17   chr17_4425677     AOna    C    T        0      0        2 
  17   chr17_4425677     ASom    C    T        0      0        2 
  17   chr17_4425677     HCab    C    T        0      0        2 
  17   chr17_4425677     HPrz    C    T        0      0        2 
  17   chr17_4425677     ZBoe    C    T        0      0        2 
  17   chr17_4425677     ZGre    C    T        1      2        2 
  17   chr17_4425677     ZHar    C    T        0      0        2 
  17   chr17_4425677   Sample    C    T        1      2        2 
  17   chr17_4428491     AAsi    T    C        0      0        2 
  17   chr17_4428491     AKia    T    C        0      0        2 
  17   chr17_4428491     AOna    T    C        0      0        2 
  17   chr17_4428491     ASom    T    C        0      0        2 
  17   chr17_4428491     HCab    T    C        1      2        2 
  17   chr17_4428491     HPrz    T    C        1      2        2 
  17   chr17_4428491     ZBoe    T    C        0      0        2 
  17   chr17_4428491     ZGre    T    C        0      0        2 
  17   chr17_4428491     ZHar    T    C        0      0        2 
  17   chr17_4428491   Sample    T    C        0      0        2 
  17   chr17_4430055     AAsi    G    C        0      0        2 
  17   chr17_4430055     AKia    G    C        0      0        2 
  17   chr17_4430055     AOna    G    C        0      0        2 
  17   chr17_4430055     ASom    G    C        0      0        2 
  17   chr17_4430055     HCab    G    C        0      0        2 
  17   chr17_4430055     HPrz    G    C        0      0        2 
  17   chr17_4430055     ZBoe    G    C      0.5      1        2 
  17   chr17_4430055     ZGre    G    C        0      0        2 
  17   chr17_4430055     ZHar    G    C        0      0        2 
  17   chr17_4430055   Sample    G    C        0      0        2 
  17   chr17_4430587     AAsi    G    C      0.5      1        2 
  17   chr17_4430587     AKia    G    C        0      0        2 
  17   chr17_4430587     AOna    G    C        0      0        2 
  17   chr17_4430587     ASom    G    C        0      0        2 
  17   chr17_4430587     HCab    G    C        0      0        2 
  17   chr17_4430587     HPrz    G    C        0      0        2 
  17   chr17_4430587     ZBoe    G    C        0      0        2 
  17   chr17_4430587     ZGre    G    C        0      0        2 
  17   chr17_4430587     ZHar    G    C        0      0        2 
  17   chr17_4430587   Sample    G    C        0      0        2 
  17   chr17_4436543     AAsi    T    C        0      0        2 
  17   chr17_4436543     AKia    T    C        0      0        2 
  17   chr17_4436543     AOna    T    C        0      0        2 
  17   chr17_4436543     ASom    T    C        0      0        2 
  17   chr17_4436543     HCab    T    C        0      0        2 
  17   chr17_4436543     HPrz    T    C        0      0        2 
  17   chr17_4436543     ZBoe    T    C      0.5      1        2 
  17   chr17_4436543     ZGre    T    C        0      0        2 
  17   chr17_4436543     ZHar    T    C        0      0        2 
  17   chr17_4436543   Sample    T    C        0      0        2 
  17   chr17_4441018     AAsi    G    A        0      0        2 
  17   chr17_4441018     AKia    G    A        0      0        2 
  17   chr17_4441018     AOna    G    A        0      0        2 
  17   chr17_4441018     ASom    G    A        0      0        2 
  17   chr17_4441018     HCab    G    A      0.5      1        2 
  17   chr17_4441018     HPrz    G    A        0      0        2 
  17   chr17_4441018     ZBoe    G    A        0      0        2 
  17   chr17_4441018     ZGre    G    A        0      0        2 
  17   chr17_4441018     ZHar    G    A        0      0        2 
  17   chr17_4441018   Sample    G    A        0      0        2 
  17   chr17_4447662     AAsi    A    G        0      0        2 
  17   chr17_4447662     AKia    A    G        0      0        2 
  17   chr17_4447662     AOna    A    G        0      0        2 
  17   chr17_4447662     ASom    A    G        0      0        2 
  17   chr17_4447662     HCab    A    G        0      0        2 
  17   chr17_4447662     HPrz    A    G        0      0        2 
  17   chr17_4447662     ZBoe    A    G        0      0        2 
  17   chr17_4447662     ZGre    A    G        0      0        2 
  17   chr17_4447662     ZHar    A    G      0.5      1        2 
  17   chr17_4447662   Sample    A    G        0      0        2 
  17   chr17_4448453     AAsi    G    A        0      0        2 
  17   chr17_4448453     AKia    G    A        0      0        2 
  17   chr17_4448453     AOna    G    A        0      0        2 
  17   chr17_4448453     ASom    G    A        0      0        2 
  17   chr17_4448453     HCab    G    A        1      2        2 
  17   chr17_4448453     HPrz    G    A        1      2        2 
  17   chr17_4448453     ZBoe    G    A        0      0        2 
  17   chr17_4448453     ZGre    G    A        0      0        2 
  17   chr17_4448453     ZHar    G    A        0      0        2 
  17   chr17_4448453   Sample    G    A        0      0        2 
  17   chr17_4456197     AAsi    A    G        0      0        2 
  17   chr17_4456197     AKia    A    G        0      0        2 
  17   chr17_4456197     AOna    A    G        0      0        2 
  17   chr17_4456197     ASom    A    G        0      0        2 
  17   chr17_4456197     HCab    A    G        0      0        2 
  17   chr17_4456197     HPrz    A    G        0      0        2 
  17   chr17_4456197     ZBoe    A    G        0      0        2 
  17   chr17_4456197     ZGre    A    G        0      0        2 
  17   chr17_4456197     ZHar    A    G      0.5      1        2 
  17   chr17_4456197   Sample    A    G        0      0        2 
  17   chr17_4459682     AAsi    T    C        0      0        2 
  17   chr17_4459682     AKia    T    C        0      0        2 
  17   chr17_4459682     AOna    T    C      0.5      1        2 
  17   chr17_4459682     ASom    T    C        0      0        2 
  17   chr17_4459682     HCab    T    C        0      0        2 
  17   chr17_4459682     HPrz    T    C        0      0        2 
  17   chr17_4459682     ZBoe    T    C        0      0        2 
  17   chr17_4459682     ZGre    T    C        1      2        2 
  17   chr17_4459682     ZHar    T    C        0      0        2 
  17   chr17_4459682   Sample    T    C        1      2        2 
  17   chr17_4463190     AAsi    T    C        0      0        2 
  17   chr17_4463190     AKia    T    C        0      0        2 
  17   chr17_4463190     AOna    T    C        0      0        2 
  17   chr17_4463190     ASom    T    C        0      0        2 
  17   chr17_4463190     HCab    T    C        0      0        2 
  17   chr17_4463190     HPrz    T    C        0      0        2 
  17   chr17_4463190     ZBoe    T    C      0.5      1        2 
  17   chr17_4463190     ZGre    T    C        0      0        2 
  17   chr17_4463190     ZHar    T    C        0      0        2 
  17   chr17_4463190   Sample    T    C        0      0        2 
  17   chr17_4464917     AAsi    A    G        0      0        2 
  17   chr17_4464917     AKia    A    G        1      2        2 
  17   chr17_4464917     AOna    A    G        0      0        2 
  17   chr17_4464917     ASom    A    G        0      0        2 
  17   chr17_4464917     HCab    A    G        0      0        2 
  17   chr17_4464917     HPrz    A    G        0      0        2 
  17   chr17_4464917     ZBoe    A    G        0      0        2 
  17   chr17_4464917     ZGre    A    G        0      0        2 
  17   chr17_4464917     ZHar    A    G        0      0        2 
  17   chr17_4464917   Sample    A    G        0      0        2 
  17   chr17_4466673     AAsi    T    C        0      0        2 
  17   chr17_4466673     AKia    T    C        1      2        2 
  17   chr17_4466673     AOna    T    C        0      0        2 
  17   chr17_4466673     ASom    T    C        0      0        2 
  17   chr17_4466673     HCab    T    C        0      0        2 
  17   chr17_4466673     HPrz    T    C        0      0        2 
  17   chr17_4466673     ZBoe    T    C        0      0        2 
  17   chr17_4466673     ZGre    T    C        0      0        2 
  17   chr17_4466673     ZHar    T    C        0      0        2 
  17   chr17_4466673   Sample    T    C        0      0        2 
  17   chr17_4471904     AAsi    T    C        0      0        2 
  17   chr17_4471904     AKia    T    C        1      2        2 
  17   chr17_4471904     AOna    T    C        0      0        2 
  17   chr17_4471904     ASom    T    C        0      0        2 
  17   chr17_4471904     HCab    T    C        0      0        2 
  17   chr17_4471904     HPrz    T    C        0      0        2 
  17   chr17_4471904     ZBoe    T    C        0      0        2 
  17   chr17_4471904     ZGre    T    C        0      0        2 
  17   chr17_4471904     ZHar    T    C        0      0        2 
  17   chr17_4471904   Sample    T    C        0      0        2 
  17   chr17_4477438     AAsi    C    T        0      0        2 
  17   chr17_4477438     AKia    C    T        0      0        2 
  17   chr17_4477438     AOna    C    T        0      0        2 
  17   chr17_4477438     ASom    C    T        0      0        2 
  17   chr17_4477438     HCab    C    T        0      0        2 
  17   chr17_4477438     HPrz    C    T        0      0        2 
  17   chr17_4477438     ZBoe    C    T        0      0        2 
  17   chr17_4477438     ZGre    C    T        1      2        2 
  17   chr17_4477438     ZHar    C    T        0      0        2 
  17   chr17_4477438   Sample    C    T        0      0        2 
  17   chr17_4477729     AAsi    G    C        0      0        2 
  17   chr17_4477729     AKia    G    C        0      0        2 
  17   chr17_4477729     AOna    G    C        0      0        2 
  17   chr17_4477729     ASom    G    C        0      0        2 
  17   chr17_4477729     HCab    G    C        1      2        2 
  17   chr17_4477729     HPrz    G    C        1      2        2 
  17   chr17_4477729     ZBoe    G    C        0      0        2 
  17   chr17_4477729     ZGre    G    C        0      0        2 
  17   chr17_4477729     ZHar    G    C        0      0        2 
  17   chr17_4477729   Sample    G    C        0      0        2 
  17   chr17_4514825     AAsi    A    G        0      0        2 
  17   chr17_4514825     AKia    A    G        0      0        2 
  17   chr17_4514825     AOna    A    G        0      0        2 
  17   chr17_4514825     ASom    A    G        0      0        2 
  17   chr17_4514825     HCab    A    G      0.5      1        2 
  17   chr17_4514825     HPrz    A    G        0      0        2 
  17   chr17_4514825     ZBoe    A    G        0      0        2 
  17   chr17_4514825     ZGre    A    G        0      0        2 
  17   chr17_4514825     ZHar    A    G        0      0        2 
  17   chr17_4514825   Sample    A    G        0      0        2 
  17   chr17_4519803     AAsi    T    C        0      0        2 
  17   chr17_4519803     AKia    T    C        0      0        2 
  17   chr17_4519803     AOna    T    C      0.5      1        2 
  17   chr17_4519803     ASom    T    C        0      0        2 
  17   chr17_4519803     HCab    T    C        0      0        2 
  17   chr17_4519803     HPrz    T    C        0      0        2 
  17   chr17_4519803     ZBoe    T    C        0      0        2 
  17   chr17_4519803     ZGre    T    C        0      0        2 
  17   chr17_4519803     ZHar    T    C        0      0        2 
  17   chr17_4519803   Sample    T    C        0      0        2 
  17   chr17_4525367     AAsi    T    A        0      0        2 
  17   chr17_4525367     AKia    T    A        0      0        2 
  17   chr17_4525367     AOna    T    A        0      0        2 
  17   chr17_4525367     ASom    T    A        0      0        2 
  17   chr17_4525367     HCab    T    A        1      2        2 
  17   chr17_4525367     HPrz    T    A        1      2        2 
  17   chr17_4525367     ZBoe    T    A        0      0        2 
  17   chr17_4525367     ZGre    T    A        0      0        2 
  17   chr17_4525367     ZHar    T    A        0      0        2 
  17   chr17_4525367   Sample    T    A        0      0        2 
  17   chr17_4525989     AAsi    G    A        0      0        2 
  17   chr17_4525989     AKia    G    A        0      0        2 
  17   chr17_4525989     AOna    G    A        0      0        2 
  17   chr17_4525989     ASom    G    A        0      0        2 
  17   chr17_4525989     HCab    G    A      0.5      1        2 
  17   chr17_4525989     HPrz    G    A        0      0        2 
  17   chr17_4525989     ZBoe    G    A        0      0        2 
  17   chr17_4525989     ZGre    G    A        0      0        2 
  17   chr17_4525989     ZHar    G    A        0      0        2 
  17   chr17_4525989   Sample    G    A        0      0        2 
  17   chr17_4529383     AAsi    T    C        1      2        2 
  17   chr17_4529383     AKia    T    C        0      0        2 
  17   chr17_4529383     AOna    T    C        0      0        2 
  17   chr17_4529383     ASom    T    C        1      2        2 
  17   chr17_4529383     HCab    T    C        0      0        2 
  17   chr17_4529383     HPrz    T    C        0      0        2 
  17   chr17_4529383     ZBoe    T    C        0      0        2 
  17   chr17_4529383     ZGre    T    C        0      0        2 
  17   chr17_4529383     ZHar    T    C        0      0        2 
  17   chr17_4529383   Sample    T    C        1      2        2 
  17   chr17_4532954     AAsi    A    G        0      0        2 
  17   chr17_4532954     AKia    A    G        0      0        2 
  17   chr17_4532954     AOna    A    G        0      0        2 
  17   chr17_4532954     ASom    A    G        0      0        2 
  17   chr17_4532954     HCab    A    G        0      0        2 
  17   chr17_4532954     HPrz    A    G        0      0        2 
  17   chr17_4532954     ZBoe    A    G      0.5      1        2 
  17   chr17_4532954     ZGre    A    G        0      0        2 
  17   chr17_4532954     ZHar    A    G        0      0        2 
  17   chr17_4532954   Sample    A    G        0      0        2 
  17   chr17_4538160     AAsi    G    A        0      0        2 
  17   chr17_4538160     AKia    G    A        0      0        2 
  17   chr17_4538160     AOna    G    A        0      0        2 
  17   chr17_4538160     ASom    G    A        0      0        2 
  17   chr17_4538160     HCab    G    A        1      2        2 
  17   chr17_4538160     HPrz    G    A        1      2        2 
  17   chr17_4538160     ZBoe    G    A        0      0        2 
  17   chr17_4538160     ZGre    G    A        0      0        2 
  17   chr17_4538160     ZHar    G    A        0      0        2 
  17   chr17_4538160   Sample    G    A        0      0        2 
  17   chr17_4541147     AAsi    T    C        0      0        2 
  17   chr17_4541147     AKia    T    C        0      0        2 
  17   chr17_4541147     AOna    T    C      0.5      1        2 
  17   chr17_4541147     ASom    T    C        0      0        2 
  17   chr17_4541147     HCab    T    C        0      0        2 
  17   chr17_4541147     HPrz    T    C        0      0        2 
  17   chr17_4541147     ZBoe    T    C        0      0        2 
  17   chr17_4541147     ZGre    T    C        0      0        2 
  17   chr17_4541147     ZHar    T    C        0      0        2 
  17   chr17_4541147   Sample    T    C        0      0        2 
  17   chr17_4571747     AAsi    C    T        0      0        2 
  17   chr17_4571747     AKia    C    T        0      0        2 
  17   chr17_4571747     AOna    C    T        0      0        2 
  17   chr17_4571747     ASom    C    T        0      0        2 
  17   chr17_4571747     HCab    C    T      0.5      1        2 
  17   chr17_4571747     HPrz    C    T        0      0        2 
  17   chr17_4571747     ZBoe    C    T        0      0        2 
  17   chr17_4571747     ZGre    C    T        0      0        2 
  17   chr17_4571747     ZHar    C    T        0      0        2 
  17   chr17_4571747   Sample    C    T        0      0        2 
  17   chr17_4588005     AAsi    A    G        0      0        2 
  17   chr17_4588005     AKia    A    G        0      0        2 
  17   chr17_4588005     AOna    A    G        0      0        2 
  17   chr17_4588005     ASom    A    G        0      0        2 
  17   chr17_4588005     HCab    A    G        0      0        2 
  17   chr17_4588005     HPrz    A    G        0      0        2 
  17   chr17_4588005     ZBoe    A    G      0.5      1        2 
  17   chr17_4588005     ZGre    A    G        0      0        2 
  17   chr17_4588005     ZHar    A    G        0      0        2 
  17   chr17_4588005   Sample    A    G        0      0        2 
  17   chr17_4588201     AAsi    A    G        0      0        2 
  17   chr17_4588201     AKia    A    G        0      0        2 
  17   chr17_4588201     AOna    A    G        0      0        2 
  17   chr17_4588201     ASom    A    G        0      0        2 
  17   chr17_4588201     HCab    A    G        0      0        2 
  17   chr17_4588201     HPrz    A    G        0      0        2 
  17   chr17_4588201     ZBoe    A    G      0.5      1        2 
  17   chr17_4588201     ZGre    A    G        0      0        2 
  17   chr17_4588201     ZHar    A    G        0      0        2 
  17   chr17_4588201   Sample    A    G        0      0        2 
  17   chr17_4593423     AAsi    A    T        0      0        2 
  17   chr17_4593423     AKia    A    T        0      0        2 
  17   chr17_4593423     AOna    A    T        0      0        2 
  17   chr17_4593423     ASom    A    T        0      0        2 
  17   chr17_4593423     HCab    A    T        1      2        2 
  17   chr17_4593423     HPrz    A    T      0.5      1        2 
  17   chr17_4593423     ZBoe    A    T        0      0        2 
  17   chr17_4593423     ZGre    A    T        0      0        2 
  17   chr17_4593423     ZHar    A    T        0      0        2 
  17   chr17_4593423   Sample    A    T        0      0        2 
  17   chr17_4596485     AAsi    A    G        0      0        2 
  17   chr17_4596485     AKia    A    G        0      0        2 
  17   chr17_4596485     AOna    A    G        0      0        2 
  17   chr17_4596485     ASom    A    G        0      0        2 
  17   chr17_4596485     HCab    A    G        0      0        2 
  17   chr17_4596485     HPrz    A    G      0.5      1        2 
  17   chr17_4596485     ZBoe    A    G        0      0        2 
  17   chr17_4596485     ZGre    A    G        0      0        2 
  17   chr17_4596485     ZHar    A    G        0      0        2 
  17   chr17_4596485   Sample    A    G        0      0        2 
  17   chr17_4600177     AAsi    A    T        0      0        2 
  17   chr17_4600177     AKia    A    T        0      0        2 
  17   chr17_4600177     AOna    A    T        0      0        2 
  17   chr17_4600177     ASom    A    T        0      0        2 
  17   chr17_4600177     HCab    A    T        1      2        2 
  17   chr17_4600177     HPrz    A    T        1      2        2 
  17   chr17_4600177     ZBoe    A    T        0      0        2 
  17   chr17_4600177     ZGre    A    T        0      0        2 
  17   chr17_4600177     ZHar    A    T        0      0        2 
  17   chr17_4600177   Sample    A    T        0      0        2 
  17   chr17_4601708     AAsi    G    A        0      0        2 
  17   chr17_4601708     AKia    G    A        0      0        2 
  17   chr17_4601708     AOna    G    A        0      0        2 
  17   chr17_4601708     ASom    G    A        0      0        2 
  17   chr17_4601708     HCab    G    A        1      2        2 
  17   chr17_4601708     HPrz    G    A        1      2        2 
  17   chr17_4601708     ZBoe    G    A        0      0        2 
  17   chr17_4601708     ZGre    G    A        0      0        2 
  17   chr17_4601708     ZHar    G    A        0      0        2 
  17   chr17_4601708   Sample    G    A        0      0        2 
  17   chr17_4603025     AAsi    A    C        0      0        2 
  17   chr17_4603025     AKia    A    C        0      0        2 
  17   chr17_4603025     AOna    A    C        0      0        2 
  17   chr17_4603025     ASom    A    C        0      0        2 
  17   chr17_4603025     HCab    A    C        1      2        2 
  17   chr17_4603025     HPrz    A    C        1      2        2 
  17   chr17_4603025     ZBoe    A    C        0      0        2 
  17   chr17_4603025     ZGre    A    C        0      0        2 
  17   chr17_4603025     ZHar    A    C        0      0        2 
  17   chr17_4603025   Sample    A    C        0      0        2 
  17   chr17_4611446     AAsi    T    C        0      0        2 
  17   chr17_4611446     AKia    T    C        0      0        2 
  17   chr17_4611446     AOna    T    C        0      0        2 
  17   chr17_4611446     ASom    T    C        0      0        2 
  17   chr17_4611446     HCab    T    C        0      0        2 
  17   chr17_4611446     HPrz    T    C        0      0        2 
  17   chr17_4611446     ZBoe    T    C        0      0        2 
  17   chr17_4611446     ZGre    T    C      0.5      1        2 
  17   chr17_4611446     ZHar    T    C        0      0        2 
  17   chr17_4611446   Sample    T    C        0      0        2 
  17   chr17_4620721     AAsi    G    C        0      0        2 
  17   chr17_4620721     AKia    G    C        0      0        2 
  17   chr17_4620721     AOna    G    C        0      0        2 
  17   chr17_4620721     ASom    G    C        0      0        2 
  17   chr17_4620721     HCab    G    C        0      0        2 
  17   chr17_4620721     HPrz    G    C        0      0        2 
  17   chr17_4620721     ZBoe    G    C        1      2        2 
  17   chr17_4620721     ZGre    G    C      0.5      1        2 
  17   chr17_4620721     ZHar    G    C        0      0        2 
  17   chr17_4620721   Sample    G    C        0      0        2 
  17   chr17_4624415     AAsi    T    G        0      0        2 
  17   chr17_4624415     AKia    T    G        0      0        2 
  17   chr17_4624415     AOna    T    G        0      0        2 
  17   chr17_4624415     ASom    T    G        0      0        2 
  17   chr17_4624415     HCab    T    G        1      2        2 
  17   chr17_4624415     HPrz    T    G        1      2        2 
  17   chr17_4624415     ZBoe    T    G        0      0        2 
  17   chr17_4624415     ZGre    T    G        0      0        2 
  17   chr17_4624415     ZHar    T    G        0      0        2 
  17   chr17_4624415   Sample    T    G        0      0        2 
  17   chr17_4625457     AAsi    A    G        0      0        2 
  17   chr17_4625457     AKia    A    G        0      0        2 
  17   chr17_4625457     AOna    A    G      0.5      1        2 
  17   chr17_4625457     ASom    A    G        0      0        2 
  17   chr17_4625457     HCab    A    G        0      0        2 
  17   chr17_4625457     HPrz    A    G        0      0        2 
  17   chr17_4625457     ZBoe    A    G        0      0        2 
  17   chr17_4625457     ZGre    A    G        0      0        2 
  17   chr17_4625457     ZHar    A    G        0      0        2 
  17   chr17_4625457   Sample    A    G        0      0        2 
  17   chr17_4629966     AAsi    T    C        0      0        2 
  17   chr17_4629966     AKia    T    C        0      0        2 
  17   chr17_4629966     AOna    T    C        0      0        2 
  17   chr17_4629966     ASom    T    C        0      0        2 
  17   chr17_4629966     HCab    T    C        0      0        2 
  17   chr17_4629966     HPrz    T    C        0      0        2 
  17   chr17_4629966     ZBoe    T    C        0      0        2 
  17   chr17_4629966     ZGre    T    C        0      0        2 
  17   chr17_4629966     ZHar    T    C        1      2        2 
  17   chr17_4629966   Sample    T    C        0      0        2 
  17   chr17_4639449     AAsi    G    A        0      0        2 
  17   chr17_4639449     AKia    G    A        0      0        2 
  17   chr17_4639449     AOna    G    A        0      0        2 
  17   chr17_4639449     ASom    G    A        0      0        2 
  17   chr17_4639449     HCab    G    A        1      2        2 
  17   chr17_4639449     HPrz    G    A        1      2        2 
  17   chr17_4639449     ZBoe    G    A        0      0        2 
  17   chr17_4639449     ZGre    G    A        0      0        2 
  17   chr17_4639449     ZHar    G    A        0      0        2 
  17   chr17_4639449   Sample    G    A        0      0        2 
  17   chr17_4639505     AAsi    G    A        0      0        2 
  17   chr17_4639505     AKia    G    A        0      0        2 
  17   chr17_4639505     AOna    G    A        0      0        2 
  17   chr17_4639505     ASom    G    A        0      0        2 
  17   chr17_4639505     HCab    G    A        0      0        2 
  17   chr17_4639505     HPrz    G    A        0      0        2 
  17   chr17_4639505     ZBoe    G    A      0.5      1        2 
  17   chr17_4639505     ZGre    G    A        0      0        2 
  17   chr17_4639505     ZHar    G    A        0      0        2 
  17   chr17_4639505   Sample    G    A        0      0        2 
  17   chr17_4644543     AAsi    C    T        0      0        2 
  17   chr17_4644543     AKia    C    T        0      0        2 
  17   chr17_4644543     AOna    C    T        0      0        2 
  17   chr17_4644543     ASom    C    T        0      0        2 
  17   chr17_4644543     HCab    C    T      0.5      1        2 
  17   chr17_4644543     HPrz    C    T        0      0        2 
  17   chr17_4644543     ZBoe    C    T        0      0        2 
  17   chr17_4644543     ZGre    C    T        0      0        2 
  17   chr17_4644543     ZHar    C    T        0      0        2 
  17   chr17_4644543   Sample    C    T        0      0        2 
  17   chr17_4660734     AAsi    T    C        0      0        2 
  17   chr17_4660734     AKia    T    C        0      0        2 
  17   chr17_4660734     AOna    T    C        0      0        2 
  17   chr17_4660734     ASom    T    C        0      0        2 
  17   chr17_4660734     HCab    T    C        0      0        2 
  17   chr17_4660734     HPrz    T    C        0      0        2 
  17   chr17_4660734     ZBoe    T    C      0.5      1        2 
  17   chr17_4660734     ZGre    T    C        0      0        2 
  17   chr17_4660734     ZHar    T    C        0      0        2 
  17   chr17_4660734   Sample    T    C        0      0        2 
  17   chr17_4664290     AAsi    C    T        0      0        2 
  17   chr17_4664290     AKia    C    T        1      2        2 
  17   chr17_4664290     AOna    C    T        1      2        2 
  17   chr17_4664290     ASom    C    T        0      0        2 
  17   chr17_4664290     HCab    C    T        0      0        2 
  17   chr17_4664290     HPrz    C    T        0      0        2 
  17   chr17_4664290     ZBoe    C    T      0.5      1        2 
  17   chr17_4664290     ZGre    C    T        0      0        2 
  17   chr17_4664290     ZHar    C    T        0      0        2 
  17   chr17_4664290   Sample    C    T        0      0        2 
  17   chr17_4677448     AAsi    A    G        0      0        2 
  17   chr17_4677448     AKia    A    G        0      0        2 
  17   chr17_4677448     AOna    A    G        0      0        2 
  17   chr17_4677448     ASom    A    G        0      0        2 
  17   chr17_4677448     HCab    A    G        0      0        2 
  17   chr17_4677448     HPrz    A    G        0      0        2 
  17   chr17_4677448     ZBoe    A    G      0.5      1        2 
  17   chr17_4677448     ZGre    A    G        0      0        2 
  17   chr17_4677448     ZHar    A    G        0      0        2 
  17   chr17_4677448   Sample    A    G        0      0        2 
  17   chr17_4683063     AAsi    A    G        0      0        2 
  17   chr17_4683063     AKia    A    G        0      0        2 
  17   chr17_4683063     AOna    A    G        0      0        2 
  17   chr17_4683063     ASom    A    G        0      0        2 
  17   chr17_4683063     HCab    A    G        0      0        2 
  17   chr17_4683063     HPrz    A    G        0      0        2 
  17   chr17_4683063     ZBoe    A    G      0.5      1        2 
  17   chr17_4683063     ZGre    A    G        0      0        2 
  17   chr17_4683063     ZHar    A    G        0      0        2 
  17   chr17_4683063   Sample    A    G        0      0        2 
  17   chr17_4683656     AAsi    C    G        0      0        2 
  17   chr17_4683656     AKia    C    G        0      0        2 
  17   chr17_4683656     AOna    C    G        0      0        2 
  17   chr17_4683656     ASom    C    G        0      0        2 
  17   chr17_4683656     HCab    C    G        0      0        2 
  17   chr17_4683656     HPrz    C    G        0      0        2 
  17   chr17_4683656     ZBoe    C    G      0.5      1        2 
  17   chr17_4683656     ZGre    C    G        0      0        2 
  17   chr17_4683656     ZHar    C    G        0      0        2 
  17   chr17_4683656   Sample    C    G        0      0        2 
  17   chr17_4689883     AAsi    A    G        0      0        2 
  17   chr17_4689883     AKia    A    G        1      2        2 
  17   chr17_4689883     AOna    A    G        1      2        2 
  17   chr17_4689883     ASom    A    G        0      0        2 
  17   chr17_4689883     HCab    A    G        0      0        2 
  17   chr17_4689883     HPrz    A    G        0      0        2 
  17   chr17_4689883     ZBoe    A    G        0      0        2 
  17   chr17_4689883     ZGre    A    G        0      0        2 
  17   chr17_4689883     ZHar    A    G        0      0        2 
  17   chr17_4689883   Sample    A    G        0      0        2 
  17   chr17_4696442     AAsi    T    A        0      0        2 
  17   chr17_4696442     AKia    T    A        0      0        2 
  17   chr17_4696442     AOna    T    A        0      0        2 
  17   chr17_4696442     ASom    T    A        0      0        2 
  17   chr17_4696442     HCab    T    A        1      2        2 
  17   chr17_4696442     HPrz    T    A        1      2        2 
  17   chr17_4696442     ZBoe    T    A        0      0        2 
  17   chr17_4696442     ZGre    T    A        0      0        2 
  17   chr17_4696442     ZHar    T    A        0      0        2 
  17   chr17_4696442   Sample    T    A        0      0        2 
  17   chr17_4709373     AAsi    T    A        0      0        2 
  17   chr17_4709373     AKia    T    A        1      2        2 
  17   chr17_4709373     AOna    T    A        1      2        2 
  17   chr17_4709373     ASom    T    A        0      0        2 
  17   chr17_4709373     HCab    T    A        1      2        2 
  17   chr17_4709373     HPrz    T    A        1      2        2 
  17   chr17_4709373     ZBoe    T    A        0      0        2 
  17   chr17_4709373     ZGre    T    A        0      0        2 
  17   chr17_4709373     ZHar    T    A        0      0        2 
  17   chr17_4709373   Sample    T    A        0      0        2 
  17   chr17_4718387     AAsi    A    C        0      0        2 
  17   chr17_4718387     AKia    A    C        0      0        2 
  17   chr17_4718387     AOna    A    C        0      0        2 
  17   chr17_4718387     ASom    A    C        0      0        2 
  17   chr17_4718387     HCab    A    C        0      0        2 
  17   chr17_4718387     HPrz    A    C        0      0        2 
  17   chr17_4718387     ZBoe    A    C        0      0        2 
  17   chr17_4718387     ZGre    A    C        0      0        2 
  17   chr17_4718387     ZHar    A    C      0.5      1        2 
  17   chr17_4718387   Sample    A    C        0      0        2 
  17   chr17_4725104     AAsi    A    G        0      0        2 
  17   chr17_4725104     AKia    A    G        0      0        2 
  17   chr17_4725104     AOna    A    G        0      0        2 
  17   chr17_4725104     ASom    A    G        1      2        2 
  17   chr17_4725104     HCab    A    G        0      0        2 
  17   chr17_4725104     HPrz    A    G        0      0        2 
  17   chr17_4725104     ZBoe    A    G      0.5      1        2 
  17   chr17_4725104     ZGre    A    G        0      0        2 
  17   chr17_4725104     ZHar    A    G        0      0        2 
  17   chr17_4725104   Sample    A    G        1      2        2 
  17   chr17_4725899     AAsi    A    G        0      0        2 
  17   chr17_4725899     AKia    A    G        0      0        2 
  17   chr17_4725899     AOna    A    G        0      0        2 
  17   chr17_4725899     ASom    A    G        0      0        2 
  17   chr17_4725899     HCab    A    G        0      0        2 
  17   chr17_4725899     HPrz    A    G        0      0        2 
  17   chr17_4725899     ZBoe    A    G        0      0        2 
  17   chr17_4725899     ZGre    A    G        0      0        2 
  17   chr17_4725899     ZHar    A    G        1      2        2 
  17   chr17_4725899   Sample    A    G        0      0        2 
  17   chr17_4728485     AAsi    A    C        0      0        2 
  17   chr17_4728485     AKia    A    C        0      0        2 
  17   chr17_4728485     AOna    A    C        0      0        2 
  17   chr17_4728485     ASom    A    C        0      0        2 
  17   chr17_4728485     HCab    A    C        1      2        2 
  17   chr17_4728485     HPrz    A    C        1      2        2 
  17   chr17_4728485     ZBoe    A    C        0      0        2 
  17   chr17_4728485     ZGre    A    C        0      0        2 
  17   chr17_4728485     ZHar    A    C        0      0        2 
  17   chr17_4728485   Sample    A    C        0      0        2 
  17   chr17_4730596     AAsi    T    C        0      0        2 
  17   chr17_4730596     AKia    T    C        0      0        2 
  17   chr17_4730596     AOna    T    C        0      0        2 
  17   chr17_4730596     ASom    T    C        0      0        2 
  17   chr17_4730596     HCab    T    C        0      0        2 
  17   chr17_4730596     HPrz    T    C        0      0        2 
  17   chr17_4730596     ZBoe    T    C        0      0        2 
  17   chr17_4730596     ZGre    T    C        1      2        2 
  17   chr17_4730596     ZHar    T    C        0      0        2 
  17   chr17_4730596   Sample    T    C        0      0        2 
  17   chr17_4739402     AAsi    G    A        0      0        2 
  17   chr17_4739402     AKia    G    A        0      0        2 
  17   chr17_4739402     AOna    G    A      0.5      1        2 
  17   chr17_4739402     ASom    G    A        0      0        2 
  17   chr17_4739402     HCab    G    A        0      0        2 
  17   chr17_4739402     HPrz    G    A        0      0        2 
  17   chr17_4739402     ZBoe    G    A        0      0        2 
  17   chr17_4739402     ZGre    G    A        0      0        2 
  17   chr17_4739402     ZHar    G    A        0      0        2 
  17   chr17_4739402   Sample    G    A        0      0        2 
  17   chr17_4743622     AAsi    A    G        0      0        2 
  17   chr17_4743622     AKia    A    G        0      0        2 
  17   chr17_4743622     AOna    A    G        0      0        2 
  17   chr17_4743622     ASom    A    G        0      0        2 
  17   chr17_4743622     HCab    A    G        0      0        2 
  17   chr17_4743622     HPrz    A    G        0      0        2 
  17   chr17_4743622     ZBoe    A    G      0.5      1        2 
  17   chr17_4743622     ZGre    A    G        0      0        2 
  17   chr17_4743622     ZHar    A    G        0      0        2 
  17   chr17_4743622   Sample    A    G        0      0        2 
  17   chr17_4746149     AAsi    C    T        0      0        2 
  17   chr17_4746149     AKia    C    T        0      0        2 
  17   chr17_4746149     AOna    C    T        0      0        2 
  17   chr17_4746149     ASom    C    T        0      0        2 
  17   chr17_4746149     HCab    C    T        1      2        2 
  17   chr17_4746149     HPrz    C    T        1      2        2 
  17   chr17_4746149     ZBoe    C    T        0      0        2 
  17   chr17_4746149     ZGre    C    T        0      0        2 
  17   chr17_4746149     ZHar    C    T        0      0        2 
  17   chr17_4746149   Sample    C    T        0      0        2 
  17   chr17_4748147     AAsi    T    C        0      0        2 
  17   chr17_4748147     AKia    T    C        0      0        2 
  17   chr17_4748147     AOna    T    C        0      0        2 
  17   chr17_4748147     ASom    T    C        0      0        2 
  17   chr17_4748147     HCab    T    C        1      2        2 
  17   chr17_4748147     HPrz    T    C        1      2        2 
  17   chr17_4748147     ZBoe    T    C        0      0        2 
  17   chr17_4748147     ZGre    T    C        0      0        2 
  17   chr17_4748147     ZHar    T    C        0      0        2 
  17   chr17_4748147   Sample    T    C        0      0        2 
  17   chr17_4751960     AAsi    A    G        0      0        2 
  17   chr17_4751960     AKia    A    G        0      0        2 
  17   chr17_4751960     AOna    A    G        0      0        2 
  17   chr17_4751960     ASom    A    G        0      0        2 
  17   chr17_4751960     HCab    A    G        0      0        2 
  17   chr17_4751960     HPrz    A    G        0      0        2 
  17   chr17_4751960     ZBoe    A    G      0.5      1        2 
  17   chr17_4751960     ZGre    A    G        0      0        2 
  17   chr17_4751960     ZHar    A    G        0      0        2 
  17   chr17_4751960   Sample    A    G        0      0        2 
  17   chr17_4758710     AAsi    T    C        0      0        2 
  17   chr17_4758710     AKia    T    C        0      0        2 
  17   chr17_4758710     AOna    T    C        0      0        2 
  17   chr17_4758710     ASom    T    C        0      0        2 
  17   chr17_4758710     HCab    T    C        1      2        2 
  17   chr17_4758710     HPrz    T    C        1      2        2 
  17   chr17_4758710     ZBoe    T    C      0.5      1        2 
  17   chr17_4758710     ZGre    T    C        0      0        2 
  17   chr17_4758710     ZHar    T    C        0      0        2 
  17   chr17_4758710   Sample    T    C        0      0        2 
  17   chr17_4760029     AAsi    A    G        0      0        2 
  17   chr17_4760029     AKia    A    G        0      0        2 
  17   chr17_4760029     AOna    A    G        0      0        2 
  17   chr17_4760029     ASom    A    G        0      0        2 
  17   chr17_4760029     HCab    A    G        0      0        2 
  17   chr17_4760029     HPrz    A    G        0      0        2 
  17   chr17_4760029     ZBoe    A    G      0.5      1        2 
  17   chr17_4760029     ZGre    A    G        0      0        2 
  17   chr17_4760029     ZHar    A    G        0      0        2 
  17   chr17_4760029   Sample    A    G        0      0        2 
  17   chr17_4769232     AAsi    G    T        0      0        2 
  17   chr17_4769232     AKia    G    T        0      0        2 
  17   chr17_4769232     AOna    G    T        0      0        2 
  17   chr17_4769232     ASom    G    T        0      0        2 
  17   chr17_4769232     HCab    G    T        1      2        2 
  17   chr17_4769232     HPrz    G    T        1      2        2 
  17   chr17_4769232     ZBoe    G    T        0      0        2 
  17   chr17_4769232     ZGre    G    T        0      0        2 
  17   chr17_4769232     ZHar    G    T        0      0        2 
  17   chr17_4769232   Sample    G    T        0      0        2 
  17   chr17_4772249     AAsi    C    T        0      0        2 
  17   chr17_4772249     AKia    C    T        0      0        2 
  17   chr17_4772249     AOna    C    T        0      0        2 
  17   chr17_4772249     ASom    C    T        0      0        2 
  17   chr17_4772249     HCab    C    T        1      2        2 
  17   chr17_4772249     HPrz    C    T        1      2        2 
  17   chr17_4772249     ZBoe    C    T        0      0        2 
  17   chr17_4772249     ZGre    C    T        0      0        2 
  17   chr17_4772249     ZHar    C    T        0      0        2 
  17   chr17_4772249   Sample    C    T        0      0        2 
  17   chr17_4780094     AAsi    T    C        0      0        2 
  17   chr17_4780094     AKia    T    C        0      0        2 
  17   chr17_4780094     AOna    T    C        0      0        2 
  17   chr17_4780094     ASom    T    C        0      0        2 
  17   chr17_4780094     HCab    T    C        0      0        2 
  17   chr17_4780094     HPrz    T    C        0      0        2 
  17   chr17_4780094     ZBoe    T    C        0      0        2 
  17   chr17_4780094     ZGre    T    C      0.5      1        2 
  17   chr17_4780094     ZHar    T    C        0      0        2 
  17   chr17_4780094   Sample    T    C        0      0        2 
  17   chr17_4798003     AAsi    C    T        0      0        2 
  17   chr17_4798003     AKia    C    T        1      2        2 
  17   chr17_4798003     AOna    C    T        0      0        2 
  17   chr17_4798003     ASom    C    T        0      0        2 
  17   chr17_4798003     HCab    C    T        0      0        2 
  17   chr17_4798003     HPrz    C    T        0      0        2 
  17   chr17_4798003     ZBoe    C    T        0      0        2 
  17   chr17_4798003     ZGre    C    T        0      0        2 
  17   chr17_4798003     ZHar    C    T        0      0        2 
  17   chr17_4798003   Sample    C    T        0      0        2 
  17   chr17_4804861     AAsi    A    C        0      0        2 
  17   chr17_4804861     AKia    A    C        0      0        2 
  17   chr17_4804861     AOna    A    C        0      0        2 
  17   chr17_4804861     ASom    A    C        0      0        2 
  17   chr17_4804861     HCab    A    C        1      2        2 
  17   chr17_4804861     HPrz    A    C        1      2        2 
  17   chr17_4804861     ZBoe    A    C        0      0        2 
  17   chr17_4804861     ZGre    A    C        0      0        2 
  17   chr17_4804861     ZHar    A    C        0      0        2 
  17   chr17_4804861   Sample    A    C        0      0        2 
  17   chr17_4808692     AAsi    C    T        0      0        2 
  17   chr17_4808692     AKia    C    T        0      0        2 
  17   chr17_4808692     AOna    C    T        0      0        2 
  17   chr17_4808692     ASom    C    T        0      0        2 
  17   chr17_4808692     HCab    C    T        0      0        2 
  17   chr17_4808692     HPrz    C    T        0      0        2 
  17   chr17_4808692     ZBoe    C    T      0.5      1        2 
  17   chr17_4808692     ZGre    C    T        0      0        2 
  17   chr17_4808692     ZHar    C    T        0      0        2 
  17   chr17_4808692   Sample    C    T        0      0        2 
  17   chr17_4821232     AAsi    G    A        0      0        2 
  17   chr17_4821232     AKia    G    A        0      0        2 
  17   chr17_4821232     AOna    G    A        0      0        2 
  17   chr17_4821232     ASom    G    A        1      2        2 
  17   chr17_4821232     HCab    G    A        0      0        2 
  17   chr17_4821232     HPrz    G    A        0      0        2 
  17   chr17_4821232     ZBoe    G    A        0      0        2 
  17   chr17_4821232     ZGre    G    A        0      0        2 
  17   chr17_4821232     ZHar    G    A        0      0        2 
  17   chr17_4821232   Sample    G    A        0      0        2 
  17   chr17_4823627     AAsi    T    C        0      0        2 
  17   chr17_4823627     AKia    T    C        0      0        2 
  17   chr17_4823627     AOna    T    C        0      0        2 
  17   chr17_4823627     ASom    T    C        0      0        2 
  17   chr17_4823627     HCab    T    C        1      2        2 
  17   chr17_4823627     HPrz    T    C        1      2        2 
  17   chr17_4823627     ZBoe    T    C        0      0        2 
  17   chr17_4823627     ZGre    T    C        0      0        2 
  17   chr17_4823627     ZHar    T    C        0      0        2 
  17   chr17_4823627   Sample    T    C        0      0        2 
  17   chr17_4823766     AAsi    G    C        0      0        2 
  17   chr17_4823766     AKia    G    C        0      0        2 
  17   chr17_4823766     AOna    G    C        0      0        2 
  17   chr17_4823766     ASom    G    C        0      0        2 
  17   chr17_4823766     HCab    G    C        0      0        2 
  17   chr17_4823766     HPrz    G    C        0      0        2 
  17   chr17_4823766     ZBoe    G    C        0      0        2 
  17   chr17_4823766     ZGre    G    C        0      0        2 
  17   chr17_4823766     ZHar    G    C      0.5      1        2 
  17   chr17_4823766   Sample    G    C        0      0        2 
  17   chr17_4826466     AAsi    A    G        0      0        2 
  17   chr17_4826466     AKia    A    G        0      0        2 
  17   chr17_4826466     AOna    A    G        0      0        2 
  17   chr17_4826466     ASom    A    G        0      0        2 
  17   chr17_4826466     HCab    A    G        0      0        2 
  17   chr17_4826466     HPrz    A    G        0      0        2 
  17   chr17_4826466     ZBoe    A    G        0      0        2 
  17   chr17_4826466     ZGre    A    G        0      0        2 
  17   chr17_4826466     ZHar    A    G      0.5      1        2 
  17   chr17_4826466   Sample    A    G        0      0        2 
  17   chr17_4830852     AAsi    T    C        0      0        2 
  17   chr17_4830852     AKia    T    C        0      0        2 
  17   chr17_4830852     AOna    T    C      0.5      1        2 
  17   chr17_4830852     ASom    T    C        0      0        2 
  17   chr17_4830852     HCab    T    C        0      0        2 
  17   chr17_4830852     HPrz    T    C        0      0        2 
  17   chr17_4830852     ZBoe    T    C        0      0        2 
  17   chr17_4830852     ZGre    T    C        0      0        2 
  17   chr17_4830852     ZHar    T    C        0      0        2 
  17   chr17_4830852   Sample    T    C        0      0        2 
  17   chr17_4832496     AAsi    T    C        0      0        2 
  17   chr17_4832496     AKia    T    C        0      0        2 
  17   chr17_4832496     AOna    T    C        0      0        2 
  17   chr17_4832496     ASom    T    C        0      0        2 
  17   chr17_4832496     HCab    T    C        0      0        2 
  17   chr17_4832496     HPrz    T    C        0      0        2 
  17   chr17_4832496     ZBoe    T    C      0.5      1        2 
  17   chr17_4832496     ZGre    T    C        0      0        2 
  17   chr17_4832496     ZHar    T    C        1      2        2 
  17   chr17_4832496   Sample    T    C        0      0        2 
  17   chr17_4833099     AAsi    A    C        0      0        2 
  17   chr17_4833099     AKia    A    C        0      0        2 
  17   chr17_4833099     AOna    A    C        0      0        2 
  17   chr17_4833099     ASom    A    C        0      0        2 
  17   chr17_4833099     HCab    A    C      0.5      1        2 
  17   chr17_4833099     HPrz    A    C      0.5      1        2 
  17   chr17_4833099     ZBoe    A    C        0      0        2 
  17   chr17_4833099     ZGre    A    C        0      0        2 
  17   chr17_4833099     ZHar    A    C        0      0        2 
  17   chr17_4833099   Sample    A    C        0      0        2 
  17   chr17_4835360     AAsi    T    C        0      0        2 
  17   chr17_4835360     AKia    T    C        0      0        2 
  17   chr17_4835360     AOna    T    C        0      0        2 
  17   chr17_4835360     ASom    T    C        0      0        2 
  17   chr17_4835360     HCab    T    C        1      2        2 
  17   chr17_4835360     HPrz    T    C        1      2        2 
  17   chr17_4835360     ZBoe    T    C        0      0        2 
  17   chr17_4835360     ZGre    T    C        0      0        2 
  17   chr17_4835360     ZHar    T    C      0.5      1        2 
  17   chr17_4835360   Sample    T    C        1      2        2 
  17   chr17_4839624     AAsi    G    C        0      0        2 
  17   chr17_4839624     AKia    G    C        0      0        2 
  17   chr17_4839624     AOna    G    C        0      0        2 
  17   chr17_4839624     ASom    G    C        0      0        2 
  17   chr17_4839624     HCab    G    C        1      2        2 
  17   chr17_4839624     HPrz    G    C        1      2        2 
  17   chr17_4839624     ZBoe    G    C        0      0        2 
  17   chr17_4839624     ZGre    G    C        0      0        2 
  17   chr17_4839624     ZHar    G    C        0      0        2 
  17   chr17_4839624   Sample    G    C        0      0        2 
  17   chr17_4846122     AAsi    C    A        0      0        2 
  17   chr17_4846122     AKia    C    A        0      0        2 
  17   chr17_4846122     AOna    C    A        0      0        2 
  17   chr17_4846122     ASom    C    A      0.5      1        2 
  17   chr17_4846122     HCab    C    A        0      0        2 
  17   chr17_4846122     HPrz    C    A        0      0        2 
  17   chr17_4846122     ZBoe    C    A        0      0        2 
  17   chr17_4846122     ZGre    C    A        0      0        2 
  17   chr17_4846122     ZHar    C    A        0      0        2 
  17   chr17_4846122   Sample    C    A        0      0        2 
  17   chr17_4848119     AAsi    T    C        0      0        2 
  17   chr17_4848119     AKia    T    C        0      0        2 
  17   chr17_4848119     AOna    T    C        0      0        2 
  17   chr17_4848119     ASom    T    C        0      0        2 
  17   chr17_4848119     HCab    T    C        0      0        2 
  17   chr17_4848119     HPrz    T    C        0      0        2 
  17   chr17_4848119     ZBoe    T    C      0.5      1        2 
  17   chr17_4848119     ZGre    T    C        0      0        2 
  17   chr17_4848119     ZHar    T    C        0      0        2 
  17   chr17_4848119   Sample    T    C        0      0        2 
  17   chr17_4856927     AAsi    A    G        0      0        2 
  17   chr17_4856927     AKia    A    G        0      0        2 
  17   chr17_4856927     AOna    A    G        0      0        2 
  17   chr17_4856927     ASom    A    G        0      0        2 
  17   chr17_4856927     HCab    A    G        1      2        2 
  17   chr17_4856927     HPrz    A    G        0      0        2 
  17   chr17_4856927     ZBoe    A    G        0      0        2 
  17   chr17_4856927     ZGre    A    G        0      0        2 
  17   chr17_4856927     ZHar    A    G        0      0        2 
  17   chr17_4856927   Sample    A    G        0      0        2 
  17   chr17_4868664     AAsi    A    G        0      0        2 
  17   chr17_4868664     AKia    A    G        0      0        2 
  17   chr17_4868664     AOna    A    G        0      0        2 
  17   chr17_4868664     ASom    A    G        0      0        2 
  17   chr17_4868664     HCab    A    G        0      0        2 
  17   chr17_4868664     HPrz    A    G      0.5      1        2 
  17   chr17_4868664     ZBoe    A    G        0      0        2 
  17   chr17_4868664     ZGre    A    G        0      0        2 
  17   chr17_4868664     ZHar    A    G        0      0        2 
  17   chr17_4868664   Sample    A    G        0      0        2 
  17   chr17_4884851     AAsi    T    C        0      0        2 
  17   chr17_4884851     AKia    T    C        0      0        2 
  17   chr17_4884851     AOna    T    C        0      0        2 
  17   chr17_4884851     ASom    T    C        0      0        2 
  17   chr17_4884851     HCab    T    C        0      0        2 
  17   chr17_4884851     HPrz    T    C        0      0        2 
  17   chr17_4884851     ZBoe    T    C      0.5      1        2 
  17   chr17_4884851     ZGre    T    C        0      0        2 
  17   chr17_4884851     ZHar    T    C        0      0        2 
  17   chr17_4884851   Sample    T    C        0      0        2 
  17   chr17_4894880     AAsi    T    A        0      0        2 
  17   chr17_4894880     AKia    T    A        0      0        2 
  17   chr17_4894880     AOna    T    A        0      0        2 
  17   chr17_4894880     ASom    T    A        0      0        2 
  17   chr17_4894880     HCab    T    A        0      0        2 
  17   chr17_4894880     HPrz    T    A        0      0        2 
  17   chr17_4894880     ZBoe    T    A        0      0        2 
  17   chr17_4894880     ZGre    T    A        0      0        2 
  17   chr17_4894880     ZHar    T    A        1      2        2 
  17   chr17_4894880   Sample    T    A        0      0        2 
  17   chr17_4907087     AAsi    A    C        0      0        2 
  17   chr17_4907087     AKia    A    C        0      0        2 
  17   chr17_4907087     AOna    A    C        0      0        2 
  17   chr17_4907087     ASom    A    C        0      0        2 
  17   chr17_4907087     HCab    A    C        0      0        2 
  17   chr17_4907087     HPrz    A    C      0.5      1        2 
  17   chr17_4907087     ZBoe    A    C        0      0        2 
  17   chr17_4907087     ZGre    A    C        0      0        2 
  17   chr17_4907087     ZHar    A    C        0      0        2 
  17   chr17_4907087   Sample    A    C        0      0        2 
  17   chr17_4910493     AAsi    T    C        0      0        2 
  17   chr17_4910493     AKia    T    C        0      0        2 
  17   chr17_4910493     AOna    T    C      0.5      1        2 
  17   chr17_4910493     ASom    T    C        0      0        2 
  17   chr17_4910493     HCab    T    C        0      0        2 
  17   chr17_4910493     HPrz    T    C        0      0        2 
  17   chr17_4910493     ZBoe    T    C        0      0        2 
  17   chr17_4910493     ZGre    T    C        0      0        2 
  17   chr17_4910493     ZHar    T    C        0      0        2 
  17   chr17_4910493   Sample    T    C        0      0        2 
  17   chr17_4911470     AAsi    A    C        0      0        2 
  17   chr17_4911470     AKia    A    C        0      0        2 
  17   chr17_4911470     AOna    A    C        0      0        2 
  17   chr17_4911470     ASom    A    C        0      0        2 
  17   chr17_4911470     HCab    A    C        0      0        2 
  17   chr17_4911470     HPrz    A    C        0      0        2 
  17   chr17_4911470     ZBoe    A    C        0      0        2 
  17   chr17_4911470     ZGre    A    C        1      2        2 
  17   chr17_4911470     ZHar    A    C        0      0        2 
  17   chr17_4911470   Sample    A    C        0      0        2 
  17   chr17_4912086     AAsi    G    C        0      0        2 
  17   chr17_4912086     AKia    G    C        0      0        2 
  17   chr17_4912086     AOna    G    C        0      0        2 
  17   chr17_4912086     ASom    G    C        0      0        2 
  17   chr17_4912086     HCab    G    C        1      2        2 
  17   chr17_4912086     HPrz    G    C        1      2        2 
  17   chr17_4912086     ZBoe    G    C        0      0        2 
  17   chr17_4912086     ZGre    G    C        0      0        2 
  17   chr17_4912086     ZHar    G    C        0      0        2 
  17   chr17_4912086   Sample    G    C        0      0        2 
  17   chr17_4918047     AAsi    G    A        0      0        2 
  17   chr17_4918047     AKia    G    A        0      0        2 
  17   chr17_4918047     AOna    G    A        0      0        2 
  17   chr17_4918047     ASom    G    A        0      0        2 
  17   chr17_4918047     HCab    G    A        1      2        2 
  17   chr17_4918047     HPrz    G    A        1      2        2 
  17   chr17_4918047     ZBoe    G    A        0      0        2 
  17   chr17_4918047     ZGre    G    A        0      0        2 
  17   chr17_4918047     ZHar    G    A        0      0        2 
  17   chr17_4918047   Sample    G    A        0      0        2 
  17   chr17_4925982     AAsi    G    C        0      0        2 
  17   chr17_4925982     AKia    G    C        0      0        2 
  17   chr17_4925982     AOna    G    C        0      0        2 
  17   chr17_4925982     ASom    G    C        0      0        2 
  17   chr17_4925982     HCab    G    C        0      0        2 
  17   chr17_4925982     HPrz    G    C        0      0        2 
  17   chr17_4925982     ZBoe    G    C        0      0        2 
  17   chr17_4925982     ZGre    G    C      0.5      1        2 
  17   chr17_4925982     ZHar    G    C        0      0        2 
  17   chr17_4925982   Sample    G    C        0      0        2 
  17   chr17_4930884     AAsi    A    G        0      0        2 
  17   chr17_4930884     AKia    A    G        0      0        2 
  17   chr17_4930884     AOna    A    G        0      0        2 
  17   chr17_4930884     ASom    A    G        0      0        2 
  17   chr17_4930884     HCab    A    G        0      0        2 
  17   chr17_4930884     HPrz    A    G        0      0        2 
  17   chr17_4930884     ZBoe    A    G        0      0        2 
  17   chr17_4930884     ZGre    A    G        0      0        2 
  17   chr17_4930884     ZHar    A    G      0.5      1        2 
  17   chr17_4930884   Sample    A    G        0      0        2 
  17   chr17_4931792     AAsi    G    A        0      0        2 
  17   chr17_4931792     AKia    G    A        1      2        2 
  17   chr17_4931792     AOna    G    A        1      2        2 
  17   chr17_4931792     ASom    G    A        0      0        2 
  17   chr17_4931792     HCab    G    A        0      0        2 
  17   chr17_4931792     HPrz    G    A        0      0        2 
  17   chr17_4931792     ZBoe    G    A        0      0        2 
  17   chr17_4931792     ZGre    G    A        0      0        2 
  17   chr17_4931792     ZHar    G    A        0      0        2 
  17   chr17_4931792   Sample    G    A        0      0        2 
  17   chr17_4931863     AAsi    T    C        0      0        2 
  17   chr17_4931863     AKia    T    C        1      2        2 
  17   chr17_4931863     AOna    T    C      0.5      1        2 
  17   chr17_4931863     ASom    T    C        0      0        2 
  17   chr17_4931863     HCab    T    C        0      0        2 
  17   chr17_4931863     HPrz    T    C        0      0        2 
  17   chr17_4931863     ZBoe    T    C        0      0        2 
  17   chr17_4931863     ZGre    T    C        0      0        2 
  17   chr17_4931863     ZHar    T    C        0      0        2 
  17   chr17_4931863   Sample    T    C        0      0        2 
  17   chr17_4938942     AAsi    C    A        0      0        2 
  17   chr17_4938942     AKia    C    A        0      0        2 
  17   chr17_4938942     AOna    C    A        0      0        2 
  17   chr17_4938942     ASom    C    A        0      0        2 
  17   chr17_4938942     HCab    C    A        1      2        2 
  17   chr17_4938942     HPrz    C    A        1      2        2 
  17   chr17_4938942     ZBoe    C    A        0      0        2 
  17   chr17_4938942     ZGre    C    A        0      0        2 
  17   chr17_4938942     ZHar    C    A        0      0        2 
  17   chr17_4938942   Sample    C    A        0      0        2 
  17   chr17_4942908     AAsi    T    C        0      0        2 
  17   chr17_4942908     AKia    T    C        1      2        2 
  17   chr17_4942908     AOna    T    C        1      2        2 
  17   chr17_4942908     ASom    T    C        0      0        2 
  17   chr17_4942908     HCab    T    C        0      0        2 
  17   chr17_4942908     HPrz    T    C        0      0        2 
  17   chr17_4942908     ZBoe    T    C        0      0        2 
  17   chr17_4942908     ZGre    T    C        0      0        2 
  17   chr17_4942908     ZHar    T    C        0      0        2 
  17   chr17_4942908   Sample    T    C        0      0        2 
  17   chr17_4962258     AAsi    A    C        0      0        2 
  17   chr17_4962258     AKia    A    C        0      0        2 
  17   chr17_4962258     AOna    A    C        0      0        2 
  17   chr17_4962258     ASom    A    C        0      0        2 
  17   chr17_4962258     HCab    A    C        1      2        2 
  17   chr17_4962258     HPrz    A    C        1      2        2 
  17   chr17_4962258     ZBoe    A    C        0      0        2 
  17   chr17_4962258     ZGre    A    C        0      0        2 
  17   chr17_4962258     ZHar    A    C        0      0        2 
  17   chr17_4962258   Sample    A    C        0      0        2 
  17   chr17_4967023     AAsi    A    T        0      0        2 
  17   chr17_4967023     AKia    A    T        1      2        2 
  17   chr17_4967023     AOna    A    T      0.5      1        2 
  17   chr17_4967023     ASom    A    T        0      0        2 
  17   chr17_4967023     HCab    A    T        0      0        2 
  17   chr17_4967023     HPrz    A    T        0      0        2 
  17   chr17_4967023     ZBoe    A    T        0      0        2 
  17   chr17_4967023     ZGre    A    T        0      0        2 
  17   chr17_4967023     ZHar    A    T        0      0        2 
  17   chr17_4967023   Sample    A    T        0      0        2 
  17   chr17_4973470     AAsi    G    A        0      0        2 
  17   chr17_4973470     AKia    G    A        0      0        2 
  17   chr17_4973470     AOna    G    A        0      0        2 
  17   chr17_4973470     ASom    G    A        0      0        2 
  17   chr17_4973470     HCab    G    A        1      2        2 
  17   chr17_4973470     HPrz    G    A        1      2        2 
  17   chr17_4973470     ZBoe    G    A        0      0        2 
  17   chr17_4973470     ZGre    G    A        0      0        2 
  17   chr17_4973470     ZHar    G    A        0      0        2 
  17   chr17_4973470   Sample    G    A        0      0        2 
  17   chr17_4986730     AAsi    G    C        0      0        2 
  17   chr17_4986730     AKia    G    C        0      0        2 
  17   chr17_4986730     AOna    G    C        0      0        2 
  17   chr17_4986730     ASom    G    C      0.5      1        2 
  17   chr17_4986730     HCab    G    C        0      0        2 
  17   chr17_4986730     HPrz    G    C        0      0        2 
  17   chr17_4986730     ZBoe    G    C        0      0        2 
  17   chr17_4986730     ZGre    G    C        0      0        2 
  17   chr17_4986730     ZHar    G    C        0      0        2 
  17   chr17_4986730   Sample    G    C        0      0        2 
  17   chr17_4987608     AAsi    C    T        0      0        2 
  17   chr17_4987608     AKia    C    T        0      0        2 
  17   chr17_4987608     AOna    C    T        0      0        2 
  17   chr17_4987608     ASom    C    T        0      0        2 
  17   chr17_4987608     HCab    C    T        0      0        2 
  17   chr17_4987608     HPrz    C    T        0      0        2 
  17   chr17_4987608     ZBoe    C    T        0      0        2 
  17   chr17_4987608     ZGre    C    T        0      0        2 
  17   chr17_4987608     ZHar    C    T      0.5      1        2 
  17   chr17_4987608   Sample    C    T        0      0        2 
  17   chr17_4989903     AAsi    A    G        0      0        2 
  17   chr17_4989903     AKia    A    G        1      2        2 
  17   chr17_4989903     AOna    A    G      0.5      1        2 
  17   chr17_4989903     ASom    A    G        0      0        2 
  17   chr17_4989903     HCab    A    G      0.5      1        2 
  17   chr17_4989903     HPrz    A    G        1      2        2 
  17   chr17_4989903     ZBoe    A    G        0      0        2 
  17   chr17_4989903     ZGre    A    G        0      0        2 
  17   chr17_4989903     ZHar    A    G        0      0        2 
  17   chr17_4989903   Sample    A    G        0      0        2 
  17   chr17_4990762     AAsi    A    G        0      0        2 
  17   chr17_4990762     AKia    A    G        0      0        2 
  17   chr17_4990762     AOna    A    G        0      0        2 
  17   chr17_4990762     ASom    A    G        0      0        2 
  17   chr17_4990762     HCab    A    G        1      2        2 
  17   chr17_4990762     HPrz    A    G        1      2        2 
  17   chr17_4990762     ZBoe    A    G        0      0        2 
  17   chr17_4990762     ZGre    A    G        0      0        2 
  17   chr17_4990762     ZHar    A    G        0      0        2 
  17   chr17_4990762   Sample    A    G        0      0        2 
  17   chr17_4994786     AAsi    G    A        0      0        2 
  17   chr17_4994786     AKia    G    A        0      0        2 
  17   chr17_4994786     AOna    G    A        0      0        2 
  17   chr17_4994786     ASom    G    A        0      0        2 
  17   chr17_4994786     HCab    G    A      0.5      1        2 
  17   chr17_4994786     HPrz    G    A        0      0        2 
  17   chr17_4994786     ZBoe    G    A        0      0        2 
  17   chr17_4994786     ZGre    G    A        0      0        2 
  17   chr17_4994786     ZHar    G    A        0      0        2 
  17   chr17_4994786   Sample    G    A        0      0        2 
  17   chr17_4994992     AAsi    T    C        0      0        2 
  17   chr17_4994992     AKia    T    C        0      0        2 
  17   chr17_4994992     AOna    T    C        0      0        2 
  17   chr17_4994992     ASom    T    C        0      0        2 
  17   chr17_4994992     HCab    T    C        0      0        2 
  17   chr17_4994992     HPrz    T    C        0      0        2 
  17   chr17_4994992     ZBoe    T    C      0.5      1        2 
  17   chr17_4994992     ZGre    T    C        0      0        2 
  17   chr17_4994992     ZHar    T    C        0      0        2 
  17   chr17_4994992   Sample    T    C        0      0        2 
  17   chr17_4995779     AAsi    T    C        0      0        2 
  17   chr17_4995779     AKia    T    C        0      0        2 
  17   chr17_4995779     AOna    T    C        0      0        2 
  17   chr17_4995779     ASom    T    C        0      0        2 
  17   chr17_4995779     HCab    T    C        0      0        2 
  17   chr17_4995779     HPrz    T    C        0      0        2 
  17   chr17_4995779     ZBoe    T    C        0      0        2 
  17   chr17_4995779     ZGre    T    C        0      0        2 
  17   chr17_4995779     ZHar    T    C        1      2        2 
  17   chr17_4995779   Sample    T    C        0      0        2 
  17   chr17_5004316     AAsi    A    G        0      0        2 
  17   chr17_5004316     AKia    A    G        0      0        2 
  17   chr17_5004316     AOna    A    G        0      0        2 
  17   chr17_5004316     ASom    A    G        0      0        2 
  17   chr17_5004316     HCab    A    G        0      0        2 
  17   chr17_5004316     HPrz    A    G        0      0        2 
  17   chr17_5004316     ZBoe    A    G        1      2        2 
  17   chr17_5004316     ZGre    A    G        0      0        2 
  17   chr17_5004316     ZHar    A    G        0      0        2 
  17   chr17_5004316   Sample    A    G        0      0        2 
  17   chr17_5005547     AAsi    C    A        0      0        2 
  17   chr17_5005547     AKia    C    A        0      0        2 
  17   chr17_5005547     AOna    C    A        0      0        2 
  17   chr17_5005547     ASom    C    A        0      0        2 
  17   chr17_5005547     HCab    C    A      0.5      1        2 
  17   chr17_5005547     HPrz    C    A        0      0        2 
  17   chr17_5005547     ZBoe    C    A        0      0        2 
  17   chr17_5005547     ZGre    C    A        0      0        2 
  17   chr17_5005547     ZHar    C    A        0      0        2 
  17   chr17_5005547   Sample    C    A        0      0        2 
  17   chr17_5010456     AAsi    C    T        0      0        2 
  17   chr17_5010456     AKia    C    T        0      0        2 
  17   chr17_5010456     AOna    C    T        0      0        2 
  17   chr17_5010456     ASom    C    T        0      0        2 
  17   chr17_5010456     HCab    C    T      0.5      1        2 
  17   chr17_5010456     HPrz    C    T        0      0        2 
  17   chr17_5010456     ZBoe    C    T        0      0        2 
  17   chr17_5010456     ZGre    C    T        0      0        2 
  17   chr17_5010456     ZHar    C    T        0      0        2 
  17   chr17_5010456   Sample    C    T        0      0        2 
  17   chr17_5020552     AAsi    T    C        0      0        2 
  17   chr17_5020552     AKia    T    C        0      0        2 
  17   chr17_5020552     AOna    T    C        0      0        2 
  17   chr17_5020552     ASom    T    C      0.5      1        2 
  17   chr17_5020552     HCab    T    C        0      0        2 
  17   chr17_5020552     HPrz    T    C        0      0        2 
  17   chr17_5020552     ZBoe    T    C        0      0        2 
  17   chr17_5020552     ZGre    T    C        0      0        2 
  17   chr17_5020552     ZHar    T    C        0      0        2 
  17   chr17_5020552   Sample    T    C        0      0        2 
  17   chr17_5022329     AAsi    C    T        0      0        2 
  17   chr17_5022329     AKia    C    T        0      0        2 
  17   chr17_5022329     AOna    C    T        0      0        2 
  17   chr17_5022329     ASom    C    T        0      0        2 
  17   chr17_5022329     HCab    C    T        0      0        2 
  17   chr17_5022329     HPrz    C    T        0      0        2 
  17   chr17_5022329     ZBoe    C    T        0      0        2 
  17   chr17_5022329     ZGre    C    T        0      0        2 
  17   chr17_5022329     ZHar    C    T        1      2        2 
  17   chr17_5022329   Sample    C    T        0      0        2 
  17   chr17_5024874     AAsi    T    C        0      0        2 
  17   chr17_5024874     AKia    T    C        0      0        2 
  17   chr17_5024874     AOna    T    C        0      0        2 
  17   chr17_5024874     ASom    T    C        0      0        2 
  17   chr17_5024874     HCab    T    C        1      2        2 
  17   chr17_5024874     HPrz    T    C        1      2        2 
  17   chr17_5024874     ZBoe    T    C        0      0        2 
  17   chr17_5024874     ZGre    T    C        0      0        2 
  17   chr17_5024874     ZHar    T    C        0      0        2 
  17   chr17_5024874   Sample    T    C        0      0        2 
  17   chr17_5027668     AAsi    C    T        0      0        2 
  17   chr17_5027668     AKia    C    T        0      0        2 
  17   chr17_5027668     AOna    C    T      0.5      1        2 
  17   chr17_5027668     ASom    C    T        0      0        2 
  17   chr17_5027668     HCab    C    T        0      0        2 
  17   chr17_5027668     HPrz    C    T        0      0        2 
  17   chr17_5027668     ZBoe    C    T        0      0        2 
  17   chr17_5027668     ZGre    C    T        0      0        2 
  17   chr17_5027668     ZHar    C    T        0      0        2 
  17   chr17_5027668   Sample    C    T        0      0        2 
  17   chr17_5028568     AAsi    T    C        0      0        2 
  17   chr17_5028568     AKia    T    C        0      0        2 
  17   chr17_5028568     AOna    T    C        0      0        2 
  17   chr17_5028568     ASom    T    C        0      0        2 
  17   chr17_5028568     HCab    T    C        0      0        2 
  17   chr17_5028568     HPrz    T    C        0      0        2 
  17   chr17_5028568     ZBoe    T    C        0      0        2 
  17   chr17_5028568     ZGre    T    C        0      0        2 
  17   chr17_5028568     ZHar    T    C      0.5      1        2 
  17   chr17_5028568   Sample    T    C        0      0        2 
  17   chr17_5030212     AAsi    C    T        0      0        2 
  17   chr17_5030212     AKia    C    T        0      0        2 
  17   chr17_5030212     AOna    C    T        0      0        2 
  17   chr17_5030212     ASom    C    T        0      0        2 
  17   chr17_5030212     HCab    C    T        0      0        2 
  17   chr17_5030212     HPrz    C    T        0      0        2 
  17   chr17_5030212     ZBoe    C    T        0      0        2 
  17   chr17_5030212     ZGre    C    T        0      0        2 
  17   chr17_5030212     ZHar    C    T        1      2        2 
  17   chr17_5030212   Sample    C    T        0      0        2 
  17   chr17_5031289     AAsi    C    G        0      0        2 
  17   chr17_5031289     AKia    C    G        0      0        2 
  17   chr17_5031289     AOna    C    G        0      0        2 
  17   chr17_5031289     ASom    C    G        0      0        2 
  17   chr17_5031289     HCab    C    G        0      0        2 
  17   chr17_5031289     HPrz    C    G        0      0        2 
  17   chr17_5031289     ZBoe    C    G      0.5      1        2 
  17   chr17_5031289     ZGre    C    G        0      0        2 
  17   chr17_5031289     ZHar    C    G        0      0        2 
  17   chr17_5031289   Sample    C    G        0      0        2 
  17   chr17_5033170     AAsi    G    A        0      0        2 
  17   chr17_5033170     AKia    G    A        0      0        2 
  17   chr17_5033170     AOna    G    A        0      0        2 
  17   chr17_5033170     ASom    G    A        0      0        2 
  17   chr17_5033170     HCab    G    A        1      2        2 
  17   chr17_5033170     HPrz    G    A        1      2        2 
  17   chr17_5033170     ZBoe    G    A        0      0        2 
  17   chr17_5033170     ZGre    G    A        0      0        2 
  17   chr17_5033170     ZHar    G    A        0      0        2 
  17   chr17_5033170   Sample    G    A        0      0        2 
  17   chr17_5033848     AAsi    C    T        0      0        2 
  17   chr17_5033848     AKia    C    T        0      0        2 
  17   chr17_5033848     AOna    C    T        0      0        2 
  17   chr17_5033848     ASom    C    T        0      0        2 
  17   chr17_5033848     HCab    C    T        1      2        2 
  17   chr17_5033848     HPrz    C    T        1      2        2 
  17   chr17_5033848     ZBoe    C    T        0      0        2 
  17   chr17_5033848     ZGre    C    T        0      0        2 
  17   chr17_5033848     ZHar    C    T        0      0        2 
  17   chr17_5033848   Sample    C    T        0      0        2 
  17   chr17_5036463     AAsi    T    C        0      0        2 
  17   chr17_5036463     AKia    T    C        0      0        2 
  17   chr17_5036463     AOna    T    C      0.5      1        2 
  17   chr17_5036463     ASom    T    C        0      0        2 
  17   chr17_5036463     HCab    T    C        0      0        2 
  17   chr17_5036463     HPrz    T    C        0      0        2 
  17   chr17_5036463     ZBoe    T    C        0      0        2 
  17   chr17_5036463     ZGre    T    C        0      0        2 
  17   chr17_5036463     ZHar    T    C        0      0        2 
  17   chr17_5036463   Sample    T    C        0      0        2 
  17   chr17_5037355     AAsi    C    T        0      0        2 
  17   chr17_5037355     AKia    C    T        0      0        2 
  17   chr17_5037355     AOna    C    T        0      0        2 
  17   chr17_5037355     ASom    C    T        0      0        2 
  17   chr17_5037355     HCab    C    T        1      2        2 
  17   chr17_5037355     HPrz    C    T        1      2        2 
  17   chr17_5037355     ZBoe    C    T        0      0        2 
  17   chr17_5037355     ZGre    C    T        0      0        2 
  17   chr17_5037355     ZHar    C    T        0      0        2 
  17   chr17_5037355   Sample    C    T        0      0        2 
  17   chr17_5044869     AAsi    C    T        0      0        2 
  17   chr17_5044869     AKia    C    T        0      0        2 
  17   chr17_5044869     AOna    C    T        0      0        2 
  17   chr17_5044869     ASom    C    T      0.5      1        2 
  17   chr17_5044869     HCab    C    T        0      0        2 
  17   chr17_5044869     HPrz    C    T        0      0        2 
  17   chr17_5044869     ZBoe    C    T        0      0        2 
  17   chr17_5044869     ZGre    C    T        0      0        2 
  17   chr17_5044869     ZHar    C    T        0      0        2 
  17   chr17_5044869   Sample    C    T        0      0        2 
  17   chr17_5049867     AAsi    T    C        0      0        2 
  17   chr17_5049867     AKia    T    C        0      0        2 
  17   chr17_5049867     AOna    T    C        0      0        2 
  17   chr17_5049867     ASom    T    C        0      0        2 
  17   chr17_5049867     HCab    T    C        0      0        2 
  17   chr17_5049867     HPrz    T    C        0      0        2 
  17   chr17_5049867     ZBoe    T    C        1      2        2 
  17   chr17_5049867     ZGre    T    C        1      2        2 
  17   chr17_5049867     ZHar    T    C        1      2        2 
  17   chr17_5049867   Sample    T    C        0      0        2 
  17   chr17_5052771     AAsi    A    T        0      0        2 
  17   chr17_5052771     AKia    A    T        0      0        2 
  17   chr17_5052771     AOna    A    T        0      0        2 
  17   chr17_5052771     ASom    A    T        0      0        2 
  17   chr17_5052771     HCab    A    T        0      0        2 
  17   chr17_5052771     HPrz    A    T        0      0        2 
  17   chr17_5052771     ZBoe    A    T        0      0        2 
  17   chr17_5052771     ZGre    A    T        1      2        2 
  17   chr17_5052771     ZHar    A    T        0      0        2 
  17   chr17_5052771   Sample    A    T        0      0        2 
  17   chr17_5064810     AAsi    A    G        0      0        2 
  17   chr17_5064810     AKia    A    G      0.5      1        2 
  17   chr17_5064810     AOna    A    G        0      0        2 
  17   chr17_5064810     ASom    A    G        0      0        2 
  17   chr17_5064810     HCab    A    G        0      0        2 
  17   chr17_5064810     HPrz    A    G        0      0        2 
  17   chr17_5064810     ZBoe    A    G        1      2        2 
  17   chr17_5064810     ZGre    A    G        0      0        2 
  17   chr17_5064810     ZHar    A    G        0      0        2 
  17   chr17_5064810   Sample    A    G        0      0        2 
  17   chr17_5065640     AAsi    C    G        0      0        2 
  17   chr17_5065640     AKia    C    G        0      0        2 
  17   chr17_5065640     AOna    C    G        0      0        2 
  17   chr17_5065640     ASom    C    G        0      0        2 
  17   chr17_5065640     HCab    C    G      0.5      1        2 
  17   chr17_5065640     HPrz    C    G        0      0        2 
  17   chr17_5065640     ZBoe    C    G        0      0        2 
  17   chr17_5065640     ZGre    C    G        0      0        2 
  17   chr17_5065640     ZHar    C    G        0      0        2 
  17   chr17_5065640   Sample    C    G        0      0        2 
  17   chr17_5076106     AAsi    C    T      0.5      1        2 
  17   chr17_5076106     AKia    C    T        0      0        2 
  17   chr17_5076106     AOna    C    T        0      0        2 
  17   chr17_5076106     ASom    C    T        0      0        2 
  17   chr17_5076106     HCab    C    T        0      0        2 
  17   chr17_5076106     HPrz    C    T        0      0        2 
  17   chr17_5076106     ZBoe    C    T        0      0        2 
  17   chr17_5076106     ZGre    C    T        0      0        2 
  17   chr17_5076106     ZHar    C    T        0      0        2 
  17   chr17_5076106   Sample    C    T        1      2        2 
  17   chr17_5089490     AAsi    A    G        0      0        2 
  17   chr17_5089490     AKia    A    G        0      0        2 
  17   chr17_5089490     AOna    A    G        0      0        2 
  17   chr17_5089490     ASom    A    G        0      0        2 
  17   chr17_5089490     HCab    A    G        0      0        2 
  17   chr17_5089490     HPrz    A    G        0      0        2 
  17   chr17_5089490     ZBoe    A    G        1      2        2 
  17   chr17_5089490     ZGre    A    G        0      0        2 
  17   chr17_5089490     ZHar    A    G        0      0        2 
  17   chr17_5089490   Sample    A    G        0      0        2 
  17   chr17_5119851     AAsi    C    T        0      0        2 
  17   chr17_5119851     AKia    C    T        0      0        2 
  17   chr17_5119851     AOna    C    T        0      0        2 
  17   chr17_5119851     ASom    C    T        0      0        2 
  17   chr17_5119851     HCab    C    T        1      2        2 
  17   chr17_5119851     HPrz    C    T        1      2        2 
  17   chr17_5119851     ZBoe    C    T        0      0        2 
  17   chr17_5119851     ZGre    C    T        0      0        2 
  17   chr17_5119851     ZHar    C    T        0      0        2 
  17   chr17_5119851   Sample    C    T        0      0        2 
  17   chr17_5126052     AAsi    G    A        1      2        2 
  17   chr17_5126052     AKia    G    A        0      0        2 
  17   chr17_5126052     AOna    G    A        0      0        2 
  17   chr17_5126052     ASom    G    A        1      2        2 
  17   chr17_5126052     HCab    G    A        0      0        2 
  17   chr17_5126052     HPrz    G    A        0      0        2 
  17   chr17_5126052     ZBoe    G    A        0      0        2 
  17   chr17_5126052     ZGre    G    A        0      0        2 
  17   chr17_5126052     ZHar    G    A        0      0        2 
  17   chr17_5126052   Sample    G    A        1      2        2 
  17   chr17_5128057     AAsi    T    C        0      0        2 
  17   chr17_5128057     AKia    T    C        0      0        2 
  17   chr17_5128057     AOna    T    C        0      0        2 
  17   chr17_5128057     ASom    T    C        0      0        2 
  17   chr17_5128057     HCab    T    C        1      2        2 
  17   chr17_5128057     HPrz    T    C        1      2        2 
  17   chr17_5128057     ZBoe    T    C        0      0        2 
  17   chr17_5128057     ZGre    T    C        0      0        2 
  17   chr17_5128057     ZHar    T    C        0      0        2 
  17   chr17_5128057   Sample    T    C        0      0        2 
  17   chr17_5133578     AAsi    C    T        0      0        2 
  17   chr17_5133578     AKia    C    T        0      0        2 
  17   chr17_5133578     AOna    C    T        0      0        2 
  17   chr17_5133578     ASom    C    T        0      0        2 
  17   chr17_5133578     HCab    C    T        0      0        2 
  17   chr17_5133578     HPrz    C    T        0      0        2 
  17   chr17_5133578     ZBoe    C    T        0      0        2 
  17   chr17_5133578     ZGre    C    T        0      0        2 
  17   chr17_5133578     ZHar    C    T        1      2        2 
  17   chr17_5133578   Sample    C    T        0      0        2 
  17   chr17_5137776     AAsi    T    C        0      0        2 
  17   chr17_5137776     AKia    T    C        1      2        2 
  17   chr17_5137776     AOna    T    C      0.5      1        2 
  17   chr17_5137776     ASom    T    C        0      0        2 
  17   chr17_5137776     HCab    T    C        0      0        2 
  17   chr17_5137776     HPrz    T    C        0      0        2 
  17   chr17_5137776     ZBoe    T    C        0      0        2 
  17   chr17_5137776     ZGre    T    C        0      0        2 
  17   chr17_5137776     ZHar    T    C        0      0        2 
  17   chr17_5137776   Sample    T    C        0      0        2 
  17   chr17_5141290     AAsi    G    A      0.5      1        2 
  17   chr17_5141290     AKia    G    A        0      0        2 
  17   chr17_5141290     AOna    G    A        0      0        2 
  17   chr17_5141290     ASom    G    A        0      0        2 
  17   chr17_5141290     HCab    G    A        0      0        2 
  17   chr17_5141290     HPrz    G    A        0      0        2 
  17   chr17_5141290     ZBoe    G    A        0      0        2 
  17   chr17_5141290     ZGre    G    A        0      0        2 
  17   chr17_5141290     ZHar    G    A        0      0        2 
  17   chr17_5141290   Sample    G    A        0      0        2 
  17   chr17_5159638     AAsi    A    G        0      0        2 
  17   chr17_5159638     AKia    A    G        0      0        2 
  17   chr17_5159638     AOna    A    G        0      0        2 
  17   chr17_5159638     ASom    A    G        0      0        2 
  17   chr17_5159638     HCab    A    G        0      0        2 
  17   chr17_5159638     HPrz    A    G        0      0        2 
  17   chr17_5159638     ZBoe    A    G        0      0        2 
  17   chr17_5159638     ZGre    A    G        0      0        2 
  17   chr17_5159638     ZHar    A    G        1      2        2 
  17   chr17_5159638   Sample    A    G        0      0        2 
  17   chr17_5162771     AAsi    G    A        0      0        2 
  17   chr17_5162771     AKia    G    A        0      0        2 
  17   chr17_5162771     AOna    G    A        0      0        2 
  17   chr17_5162771     ASom    G    A        0      0        2 
  17   chr17_5162771     HCab    G    A        0      0        2 
  17   chr17_5162771     HPrz    G    A      0.5      1        2 
  17   chr17_5162771     ZBoe    G    A        0      0        2 
  17   chr17_5162771     ZGre    G    A        0      0        2 
  17   chr17_5162771     ZHar    G    A        0      0        2 
  17   chr17_5162771   Sample    G    A        0      0        2 
  17   chr17_5163195     AAsi    G    T        0      0        2 
  17   chr17_5163195     AKia    G    T        0      0        2 
  17   chr17_5163195     AOna    G    T        0      0        2 
  17   chr17_5163195     ASom    G    T        0      0        2 
  17   chr17_5163195     HCab    G    T        1      2        2 
  17   chr17_5163195     HPrz    G    T        1      2        2 
  17   chr17_5163195     ZBoe    G    T        0      0        2 
  17   chr17_5163195     ZGre    G    T        0      0        2 
  17   chr17_5163195     ZHar    G    T        0      0        2 
  17   chr17_5163195   Sample    G    T        0      0        2 
  17   chr17_5171349     AAsi    A    G        0      0        2 
  17   chr17_5171349     AKia    A    G        0      0        2 
  17   chr17_5171349     AOna    A    G        0      0        2 
  17   chr17_5171349     ASom    A    G        0      0        2 
  17   chr17_5171349     HCab    A    G        0      0        2 
  17   chr17_5171349     HPrz    A    G        0      0        2 
  17   chr17_5171349     ZBoe    A    G        0      0        2 
  17   chr17_5171349     ZGre    A    G      0.5      1        2 
  17   chr17_5171349     ZHar    A    G        0      0        2 
  17   chr17_5171349   Sample    A    G        0      0        2 
  17   chr17_5184941     AAsi    G    A        0      0        2 
  17   chr17_5184941     AKia    G    A        0      0        2 
  17   chr17_5184941     AOna    G    A        0      0        2 
  17   chr17_5184941     ASom    G    A        0      0        2 
  17   chr17_5184941     HCab    G    A        0      0        2 
  17   chr17_5184941     HPrz    G    A        0      0        2 
  17   chr17_5184941     ZBoe    G    A        0      0        2 
  17   chr17_5184941     ZGre    G    A        0      0        2 
  17   chr17_5184941     ZHar    G    A      0.5      1        2 
  17   chr17_5184941   Sample    G    A        0      0        2 
  17   chr17_5185736     AAsi    A    G        0      0        2 
  17   chr17_5185736     AKia    A    G        0      0        2 
  17   chr17_5185736     AOna    A    G      0.5      1        2 
  17   chr17_5185736     ASom    A    G        0      0        2 
  17   chr17_5185736     HCab    A    G        0      0        2 
  17   chr17_5185736     HPrz    A    G        0      0        2 
  17   chr17_5185736     ZBoe    A    G        0      0        2 
  17   chr17_5185736     ZGre    A    G        0      0        2 
  17   chr17_5185736     ZHar    A    G        0      0        2 
  17   chr17_5185736   Sample    A    G        0      0        2 
  17   chr17_5191513     AAsi    C    A        0      0        2 
  17   chr17_5191513     AKia    C    A        0      0        2 
  17   chr17_5191513     AOna    C    A        0      0        2 
  17   chr17_5191513     ASom    C    A        0      0        2 
  17   chr17_5191513     HCab    C    A        0      0        2 
  17   chr17_5191513     HPrz    C    A        0      0        2 
  17   chr17_5191513     ZBoe    C    A      0.5      1        2 
  17   chr17_5191513     ZGre    C    A        0      0        2 
  17   chr17_5191513     ZHar    C    A      0.5      1        2 
  17   chr17_5191513   Sample    C    A        0      0        2 
  17   chr17_5194405     AAsi    T    C        0      0        2 
  17   chr17_5194405     AKia    T    C        1      2        2 
  17   chr17_5194405     AOna    T    C        0      0        2 
  17   chr17_5194405     ASom    T    C        0      0        2 
  17   chr17_5194405     HCab    T    C        0      0        2 
  17   chr17_5194405     HPrz    T    C        0      0        2 
  17   chr17_5194405     ZBoe    T    C        0      0        2 
  17   chr17_5194405     ZGre    T    C        0      0        2 
  17   chr17_5194405     ZHar    T    C        0      0        2 
  17   chr17_5194405   Sample    T    C        0      0        2 
  17   chr17_5199255     AAsi    T    C        0      0        2 
  17   chr17_5199255     AKia    T    C        0      0        2 
  17   chr17_5199255     AOna    T    C        0      0        2 
  17   chr17_5199255     ASom    T    C        1      2        2 
  17   chr17_5199255     HCab    T    C        0      0        2 
  17   chr17_5199255     HPrz    T    C        0      0        2 
  17   chr17_5199255     ZBoe    T    C        0      0        2 
  17   chr17_5199255     ZGre    T    C        0      0        2 
  17   chr17_5199255     ZHar    T    C        0      0        2 
  17   chr17_5199255   Sample    T    C        0      0        2 
  17   chr17_5211340     AAsi    C    G        0      0        2 
  17   chr17_5211340     AKia    C    G        0      0        2 
  17   chr17_5211340     AOna    C    G        0      0        2 
  17   chr17_5211340     ASom    C    G        0      0        2 
  17   chr17_5211340     HCab    C    G        0      0        2 
  17   chr17_5211340     HPrz    C    G        0      0        2 
  17   chr17_5211340     ZBoe    C    G        0      0        2 
  17   chr17_5211340     ZGre    C    G        1      2        2 
  17   chr17_5211340     ZHar    C    G        0      0        2 
  17   chr17_5211340   Sample    C    G        0      0        2 
  17   chr17_5211733     AAsi    A    T        0      0        2 
  17   chr17_5211733     AKia    A    T        0      0        2 
  17   chr17_5211733     AOna    A    T        0      0        2 
  17   chr17_5211733     ASom    A    T        0      0        2 
  17   chr17_5211733     HCab    A    T        1      2        2 
  17   chr17_5211733     HPrz    A    T        1      2        2 
  17   chr17_5211733     ZBoe    A    T        0      0        2 
  17   chr17_5211733     ZGre    A    T        0      0        2 
  17   chr17_5211733     ZHar    A    T        0      0        2 
  17   chr17_5211733   Sample    A    T        0      0        2 
  17   chr17_5212712     AAsi    C    G        0      0        2 
  17   chr17_5212712     AKia    C    G        0      0        2 
  17   chr17_5212712     AOna    C    G        0      0        2 
  17   chr17_5212712     ASom    C    G        0      0        2 
  17   chr17_5212712     HCab    C    G        0      0        2 
  17   chr17_5212712     HPrz    C    G        0      0        2 
  17   chr17_5212712     ZBoe    C    G        0      0        2 
  17   chr17_5212712     ZGre    C    G        0      0        2 
  17   chr17_5212712     ZHar    C    G      0.5      1        2 
  17   chr17_5212712   Sample    C    G        0      0        2 
  17   chr17_5222212     AAsi    A    C        0      0        2 
  17   chr17_5222212     AKia    A    C        0      0        2 
  17   chr17_5222212     AOna    A    C        0      0        2 
  17   chr17_5222212     ASom    A    C        0      0        2 
  17   chr17_5222212     HCab    A    C        0      0        2 
  17   chr17_5222212     HPrz    A    C        0      0        2 
  17   chr17_5222212     ZBoe    A    C        0      0        2 
  17   chr17_5222212     ZGre    A    C        0      0        2 
  17   chr17_5222212     ZHar    A    C      0.5      1        2 
  17   chr17_5222212   Sample    A    C        0      0        2 
  17   chr17_5223841     AAsi    T    C        0      0        2 
  17   chr17_5223841     AKia    T    C        0      0        2 
  17   chr17_5223841     AOna    T    C        0      0        2 
  17   chr17_5223841     ASom    T    C        0      0        2 
  17   chr17_5223841     HCab    T    C        1      2        2 
  17   chr17_5223841     HPrz    T    C        0      0        2 
  17   chr17_5223841     ZBoe    T    C        0      0        2 
  17   chr17_5223841     ZGre    T    C        0      0        2 
  17   chr17_5223841     ZHar    T    C        0      0        2 
  17   chr17_5223841   Sample    T    C        0      0        2 
  17   chr17_5240752     AAsi    A    C        0      0        2 
  17   chr17_5240752     AKia    A    C        0      0        2 
  17   chr17_5240752     AOna    A    C        0      0        2 
  17   chr17_5240752     ASom    A    C        0      0        2 
  17   chr17_5240752     HCab    A    C      0.5      1        2 
  17   chr17_5240752     HPrz    A    C        0      0        2 
  17   chr17_5240752     ZBoe    A    C        0      0        2 
  17   chr17_5240752     ZGre    A    C        0      0        2 
  17   chr17_5240752     ZHar    A    C        0      0        2 
  17   chr17_5240752   Sample    A    C        0      0        2 
  17   chr17_5242467     AAsi    A    C      0.5      1        2 
  17   chr17_5242467     AKia    A    C        0      0        2 
  17   chr17_5242467     AOna    A    C        0      0        2 
  17   chr17_5242467     ASom    A    C        0      0        2 
  17   chr17_5242467     HCab    A    C        0      0        2 
  17   chr17_5242467     HPrz    A    C        0      0        2 
  17   chr17_5242467     ZBoe    A    C        0      0        2 
  17   chr17_5242467     ZGre    A    C        0      0        2 
  17   chr17_5242467     ZHar    A    C        0      0        2 
  17   chr17_5242467   Sample    A    C        1      2        2 
  17   chr17_5244469     AAsi    C    A        0      0        2 
  17   chr17_5244469     AKia    C    A        1      2        2 
  17   chr17_5244469     AOna    C    A        0      0        2 
  17   chr17_5244469     ASom    C    A        0      0        2 
  17   chr17_5244469     HCab    C    A        0      0        2 
  17   chr17_5244469     HPrz    C    A        0      0        2 
  17   chr17_5244469     ZBoe    C    A        0      0        2 
  17   chr17_5244469     ZGre    C    A        0      0        2 
  17   chr17_5244469     ZHar    C    A        0      0        2 
  17   chr17_5244469   Sample    C    A        0      0        2 
  17   chr17_5245104     AAsi    C    A        0      0        2 
  17   chr17_5245104     AKia    C    A        1      2        2 
  17   chr17_5245104     AOna    C    A      0.5      1        2 
  17   chr17_5245104     ASom    C    A        0      0        2 
  17   chr17_5245104     HCab    C    A        1      2        2 
  17   chr17_5245104     HPrz    C    A        1      2        2 
  17   chr17_5245104     ZBoe    C    A        0      0        2 
  17   chr17_5245104     ZGre    C    A        0      0        2 
  17   chr17_5245104     ZHar    C    A        0      0        2 
  17   chr17_5245104   Sample    C    A        0      0        2 
  17   chr17_5253942     AAsi    T    C        0      0        2 
  17   chr17_5253942     AKia    T    C        0      0        2 
  17   chr17_5253942     AOna    T    C        0      0        2 
  17   chr17_5253942     ASom    T    C        0      0        2 
  17   chr17_5253942     HCab    T    C        0      0        2 
  17   chr17_5253942     HPrz    T    C        0      0        2 
  17   chr17_5253942     ZBoe    T    C        0      0        2 
  17   chr17_5253942     ZGre    T    C        1      2        2 
  17   chr17_5253942     ZHar    T    C        0      0        2 
  17   chr17_5253942   Sample    T    C        0      0        2 
  17   chr17_5258081     AAsi    A    G        1      2        2 
  17   chr17_5258081     AKia    A    G        0      0        2 
  17   chr17_5258081     AOna    A    G        0      0        2 
  17   chr17_5258081     ASom    A    G        1      2        2 
  17   chr17_5258081     HCab    A    G        0      0        2 
  17   chr17_5258081     HPrz    A    G        0      0        2 
  17   chr17_5258081     ZBoe    A    G        0      0        2 
  17   chr17_5258081     ZGre    A    G        0      0        2 
  17   chr17_5258081     ZHar    A    G        0      0        2 
  17   chr17_5258081   Sample    A    G        1      2        2 
  17   chr17_5265794     AAsi    A    G        0      0        2 
  17   chr17_5265794     AKia    A    G        0      0        2 
  17   chr17_5265794     AOna    A    G        0      0        2 
  17   chr17_5265794     ASom    A    G        0      0        2 
  17   chr17_5265794     HCab    A    G        0      0        2 
  17   chr17_5265794     HPrz    A    G        0      0        2 
  17   chr17_5265794     ZBoe    A    G      0.5      1        2 
  17   chr17_5265794     ZGre    A    G        0      0        2 
  17   chr17_5265794     ZHar    A    G        0      0        2 
  17   chr17_5265794   Sample    A    G        0      0        2 
  17   chr17_5266421     AAsi    G    A        0      0        2 
  17   chr17_5266421     AKia    G    A        0      0        2 
  17   chr17_5266421     AOna    G    A        0      0        2 
  17   chr17_5266421     ASom    G    A        0      0        2 
  17   chr17_5266421     HCab    G    A        0      0        2 
  17   chr17_5266421     HPrz    G    A      0.5      1        2 
  17   chr17_5266421     ZBoe    G    A        0      0        2 
  17   chr17_5266421     ZGre    G    A        0      0        2 
  17   chr17_5266421     ZHar    G    A        0      0        2 
  17   chr17_5266421   Sample    G    A        0      0        2 
  17   chr17_5267297     AAsi    T    C        0      0        2 
  17   chr17_5267297     AKia    T    C        0      0        2 
  17   chr17_5267297     AOna    T    C        0      0        2 
  17   chr17_5267297     ASom    T    C        0      0        2 
  17   chr17_5267297     HCab    T    C        0      0        2 
  17   chr17_5267297     HPrz    T    C        0      0        2 
  17   chr17_5267297     ZBoe    T    C        0      0        2 
  17   chr17_5267297     ZGre    T    C        1      2        2 
  17   chr17_5267297     ZHar    T    C        0      0        2 
  17   chr17_5267297   Sample    T    C        0      0        2 
  17   chr17_5273744     AAsi    T    C        0      0        2 
  17   chr17_5273744     AKia    T    C        0      0        2 
  17   chr17_5273744     AOna    T    C        0      0        2 
  17   chr17_5273744     ASom    T    C        0      0        2 
  17   chr17_5273744     HCab    T    C        0      0        2 
  17   chr17_5273744     HPrz    T    C      0.5      1        2 
  17   chr17_5273744     ZBoe    T    C        0      0        2 
  17   chr17_5273744     ZGre    T    C        0      0        2 
  17   chr17_5273744     ZHar    T    C        0      0        2 
  17   chr17_5273744   Sample    T    C        0      0        2 
  17   chr17_5276024     AAsi    A    G        0      0        2 
  17   chr17_5276024     AKia    A    G        0      0        2 
  17   chr17_5276024     AOna    A    G        0      0        2 
  17   chr17_5276024     ASom    A    G        0      0        2 
  17   chr17_5276024     HCab    A    G        0      0        2 
  17   chr17_5276024     HPrz    A    G        0      0        2 
  17   chr17_5276024     ZBoe    A    G        0      0        2 
  17   chr17_5276024     ZGre    A    G        0      0        2 
  17   chr17_5276024     ZHar    A    G        1      2        2 
  17   chr17_5276024   Sample    A    G        0      0        2 
  17   chr17_5276686     AAsi    T    C        0      0        2 
  17   chr17_5276686     AKia    T    C        0      0        2 
  17   chr17_5276686     AOna    T    C        0      0        2 
  17   chr17_5276686     ASom    T    C        0      0        2 
  17   chr17_5276686     HCab    T    C      0.5      1        2 
  17   chr17_5276686     HPrz    T    C        0      0        2 
  17   chr17_5276686     ZBoe    T    C        0      0        2 
  17   chr17_5276686     ZGre    T    C        0      0        2 
  17   chr17_5276686     ZHar    T    C        0      0        2 
  17   chr17_5276686   Sample    T    C        0      0        2 
  17   chr17_5280506     AAsi    G    A        0      0        2 
  17   chr17_5280506     AKia    G    A        0      0        2 
  17   chr17_5280506     AOna    G    A        0      0        2 
  17   chr17_5280506     ASom    G    A        0      0        2 
  17   chr17_5280506     HCab    G    A        0      0        2 
  17   chr17_5280506     HPrz    G    A        0      0        2 
  17   chr17_5280506     ZBoe    G    A      0.5      1        2 
  17   chr17_5280506     ZGre    G    A        0      0        2 
  17   chr17_5280506     ZHar    G    A        0      0        2 
  17   chr17_5280506   Sample    G    A        0      0        2 
  17   chr17_5286465     AAsi    T    C        0      0        2 
  17   chr17_5286465     AKia    T    C        0      0        2 
  17   chr17_5286465     AOna    T    C        0      0        2 
  17   chr17_5286465     ASom    T    C        0      0        2 
  17   chr17_5286465     HCab    T    C      0.5      1        2 
  17   chr17_5286465     HPrz    T    C        0      0        2 
  17   chr17_5286465     ZBoe    T    C        0      0        2 
  17   chr17_5286465     ZGre    T    C        0      0        2 
  17   chr17_5286465     ZHar    T    C        0      0        2 
  17   chr17_5286465   Sample    T    C        0      0        2 
  17   chr17_5291900     AAsi    A    G        0      0        2 
  17   chr17_5291900     AKia    A    G        0      0        2 
  17   chr17_5291900     AOna    A    G        0      0        2 
  17   chr17_5291900     ASom    A    G        0      0        2 
  17   chr17_5291900     HCab    A    G        0      0        2 
  17   chr17_5291900     HPrz    A    G        1      2        2 
  17   chr17_5291900     ZBoe    A    G        0      0        2 
  17   chr17_5291900     ZGre    A    G        0      0        2 
  17   chr17_5291900     ZHar    A    G        0      0        2 
  17   chr17_5291900   Sample    A    G        0      0        2 
  17   chr17_5292884     AAsi    T    C        0      0        2 
  17   chr17_5292884     AKia    T    C        1      2        2 
  17   chr17_5292884     AOna    T    C        1      2        2 
  17   chr17_5292884     ASom    T    C        0      0        2 
  17   chr17_5292884     HCab    T    C        0      0        2 
  17   chr17_5292884     HPrz    T    C        0      0        2 
  17   chr17_5292884     ZBoe    T    C        0      0        2 
  17   chr17_5292884     ZGre    T    C        0      0        2 
  17   chr17_5292884     ZHar    T    C        0      0        2 
  17   chr17_5292884   Sample    T    C        0      0        2 
  17   chr17_5303293     AAsi    C    T        0      0        2 
  17   chr17_5303293     AKia    C    T        0      0        2 
  17   chr17_5303293     AOna    C    T        0      0        2 
  17   chr17_5303293     ASom    C    T        0      0        2 
  17   chr17_5303293     HCab    C    T        0      0        2 
  17   chr17_5303293     HPrz    C    T        0      0        2 
  17   chr17_5303293     ZBoe    C    T        1      2        2 
  17   chr17_5303293     ZGre    C    T        0      0        2 
  17   chr17_5303293     ZHar    C    T        0      0        2 
  17   chr17_5303293   Sample    C    T        0      0        2 
  17   chr17_5303565     AAsi    A    G        0      0        2 
  17   chr17_5303565     AKia    A    G        0      0        2 
  17   chr17_5303565     AOna    A    G        0      0        2 
  17   chr17_5303565     ASom    A    G        0      0        2 
  17   chr17_5303565     HCab    A    G        0      0        2 
  17   chr17_5303565     HPrz    A    G        0      0        2 
  17   chr17_5303565     ZBoe    A    G      0.5      1        2 
  17   chr17_5303565     ZGre    A    G        0      0        2 
  17   chr17_5303565     ZHar    A    G        0      0        2 
  17   chr17_5303565   Sample    A    G        0      0        2 
  17   chr17_5303928     AAsi    T    C        0      0        2 
  17   chr17_5303928     AKia    T    C        0      0        2 
  17   chr17_5303928     AOna    T    C        0      0        2 
  17   chr17_5303928     ASom    T    C        0      0        2 
  17   chr17_5303928     HCab    T    C        1      2        2 
  17   chr17_5303928     HPrz    T    C        1      2        2 
  17   chr17_5303928     ZBoe    T    C        0      0        2 
  17   chr17_5303928     ZGre    T    C        0      0        2 
  17   chr17_5303928     ZHar    T    C        1      2        2 
  17   chr17_5303928   Sample    T    C        0      0        2 
  17   chr17_5309322     AAsi    A    G        1      2        2 
  17   chr17_5309322     AKia    A    G        0      0        2 
  17   chr17_5309322     AOna    A    G        0      0        2 
  17   chr17_5309322     ASom    A    G        1      2        2 
  17   chr17_5309322     HCab    A    G        1      2        2 
  17   chr17_5309322     HPrz    A    G        1      2        2 
  17   chr17_5309322     ZBoe    A    G        0      0        2 
  17   chr17_5309322     ZGre    A    G        0      0        2 
  17   chr17_5309322     ZHar    A    G        0      0        2 
  17   chr17_5309322   Sample    A    G        1      2        2 
  17   chr17_5313721     AAsi    G    T        0      0        2 
  17   chr17_5313721     AKia    G    T        0      0        2 
  17   chr17_5313721     AOna    G    T        0      0        2 
  17   chr17_5313721     ASom    G    T        0      0        2 
  17   chr17_5313721     HCab    G    T        0      0        2 
  17   chr17_5313721     HPrz    G    T        0      0        2 
  17   chr17_5313721     ZBoe    G    T        0      0        2 
  17   chr17_5313721     ZGre    G    T        1      2        2 
  17   chr17_5313721     ZHar    G    T        0      0        2 
  17   chr17_5313721   Sample    G    T        0      0        2 
  17   chr17_5319162     AAsi    T    C        0      0        2 
  17   chr17_5319162     AKia    T    C        0      0        2 
  17   chr17_5319162     AOna    T    C        0      0        2 
  17   chr17_5319162     ASom    T    C        0      0        2 
  17   chr17_5319162     HCab    T    C        1      2        2 
  17   chr17_5319162     HPrz    T    C        1      2        2 
  17   chr17_5319162     ZBoe    T    C        0      0        2 
  17   chr17_5319162     ZGre    T    C      0.5      1        2 
  17   chr17_5319162     ZHar    T    C        0      0        2 
  17   chr17_5319162   Sample    T    C        0      0        2 
  17   chr17_5320729     AAsi    C    A      0.5      1        2 
  17   chr17_5320729     AKia    C    A        0      0        2 
  17   chr17_5320729     AOna    C    A        0      0        2 
  17   chr17_5320729     ASom    C    A        0      0        2 
  17   chr17_5320729     HCab    C    A        0      0        2 
  17   chr17_5320729     HPrz    C    A        0      0        2 
  17   chr17_5320729     ZBoe    C    A        0      0        2 
  17   chr17_5320729     ZGre    C    A        0      0        2 
  17   chr17_5320729     ZHar    C    A        0      0        2 
  17   chr17_5320729   Sample    C    A        0      0        2 
  17   chr17_5349040     AAsi    G    A        0      0        2 
  17   chr17_5349040     AKia    G    A        0      0        2 
  17   chr17_5349040     AOna    G    A        0      0        2 
  17   chr17_5349040     ASom    G    A        0      0        2 
  17   chr17_5349040     HCab    G    A        1      2        2 
  17   chr17_5349040     HPrz    G    A        1      2        2 
  17   chr17_5349040     ZBoe    G    A        0      0        2 
  17   chr17_5349040     ZGre    G    A        0      0        2 
  17   chr17_5349040     ZHar    G    A        0      0        2 
  17   chr17_5349040   Sample    G    A        0      0        2 
  17   chr17_5349370     AAsi    T    C        0      0        2 
  17   chr17_5349370     AKia    T    C        0      0        2 
  17   chr17_5349370     AOna    T    C        0      0        2 
  17   chr17_5349370     ASom    T    C        0      0        2 
  17   chr17_5349370     HCab    T    C        0      0        2 
  17   chr17_5349370     HPrz    T    C        0      0        2 
  17   chr17_5349370     ZBoe    T    C        0      0        2 
  17   chr17_5349370     ZGre    T    C        0      0        2 
  17   chr17_5349370     ZHar    T    C      0.5      1        2 
  17   chr17_5349370   Sample    T    C        0      0        2 
  17   chr17_5355710     AAsi    C    T        0      0        2 
  17   chr17_5355710     AKia    C    T        0      0        2 
  17   chr17_5355710     AOna    C    T        0      0        2 
  17   chr17_5355710     ASom    C    T        0      0        2 
  17   chr17_5355710     HCab    C    T        1      2        2 
  17   chr17_5355710     HPrz    C    T        1      2        2 
  17   chr17_5355710     ZBoe    C    T        0      0        2 
  17   chr17_5355710     ZGre    C    T        0      0        2 
  17   chr17_5355710     ZHar    C    T        0      0        2 
  17   chr17_5355710   Sample    C    T        0      0        2 
  17   chr17_5356994     AAsi    A    G        0      0        2 
  17   chr17_5356994     AKia    A    G        0      0        2 
  17   chr17_5356994     AOna    A    G        0      0        2 
  17   chr17_5356994     ASom    A    G        0      0        2 
  17   chr17_5356994     HCab    A    G        1      2        2 
  17   chr17_5356994     HPrz    A    G        1      2        2 
  17   chr17_5356994     ZBoe    A    G        0      0        2 
  17   chr17_5356994     ZGre    A    G        0      0        2 
  17   chr17_5356994     ZHar    A    G        0      0        2 
  17   chr17_5356994   Sample    A    G        0      0        2 
  17   chr17_5364994     AAsi    C    T        0      0        2 
  17   chr17_5364994     AKia    C    T        0      0        2 
  17   chr17_5364994     AOna    C    T        0      0        2 
  17   chr17_5364994     ASom    C    T        0      0        2 
  17   chr17_5364994     HCab    C    T        1      2        2 
  17   chr17_5364994     HPrz    C    T        1      2        2 
  17   chr17_5364994     ZBoe    C    T        0      0        2 
  17   chr17_5364994     ZGre    C    T        0      0        2 
  17   chr17_5364994     ZHar    C    T        0      0        2 
  17   chr17_5364994   Sample    C    T        0      0        2 
  17   chr17_5366991     AAsi    T    G        0      0        2 
  17   chr17_5366991     AKia    T    G        0      0        2 
  17   chr17_5366991     AOna    T    G        0      0        2 
  17   chr17_5366991     ASom    T    G        0      0        2 
  17   chr17_5366991     HCab    T    G        1      2        2 
  17   chr17_5366991     HPrz    T    G        1      2        2 
  17   chr17_5366991     ZBoe    T    G        0      0        2 
  17   chr17_5366991     ZGre    T    G        0      0        2 
  17   chr17_5366991     ZHar    T    G        0      0        2 
  17   chr17_5366991   Sample    T    G        0      0        2 
  17   chr17_5383588     AAsi    A    C        0      0        2 
  17   chr17_5383588     AKia    A    C        0      0        2 
  17   chr17_5383588     AOna    A    C        0      0        2 
  17   chr17_5383588     ASom    A    C        0      0        2 
  17   chr17_5383588     HCab    A    C        1      2        2 
  17   chr17_5383588     HPrz    A    C        1      2        2 
  17   chr17_5383588     ZBoe    A    C        0      0        2 
  17   chr17_5383588     ZGre    A    C        0      0        2 
  17   chr17_5383588     ZHar    A    C        0      0        2 
  17   chr17_5383588   Sample    A    C        0      0        2 
  17   chr17_5388266     AAsi    C    T        0      0        2 
  17   chr17_5388266     AKia    C    T        0      0        2 
  17   chr17_5388266     AOna    C    T        0      0        2 
  17   chr17_5388266     ASom    C    T        0      0        2 
  17   chr17_5388266     HCab    C    T        0      0        2 
  17   chr17_5388266     HPrz    C    T        0      0        2 
  17   chr17_5388266     ZBoe    C    T        0      0        2 
  17   chr17_5388266     ZGre    C    T        1      2        2 
  17   chr17_5388266     ZHar    C    T        0      0        2 
  17   chr17_5388266   Sample    C    T        0      0        2 
  17   chr17_5395321     AAsi    T    G        0      0        2 
  17   chr17_5395321     AKia    T    G        0      0        2 
  17   chr17_5395321     AOna    T    G        0      0        2 
  17   chr17_5395321     ASom    T    G        0      0        2 
  17   chr17_5395321     HCab    T    G        0      0        2 
  17   chr17_5395321     HPrz    T    G        0      0        2 
  17   chr17_5395321     ZBoe    T    G      0.5      1        2 
  17   chr17_5395321     ZGre    T    G        0      0        2 
  17   chr17_5395321     ZHar    T    G        0      0        2 
  17   chr17_5395321   Sample    T    G        0      0        2 
  17   chr17_5399409     AAsi    C    A        0      0        2 
  17   chr17_5399409     AKia    C    A        0      0        2 
  17   chr17_5399409     AOna    C    A        0      0        2 
  17   chr17_5399409     ASom    C    A        0      0        2 
  17   chr17_5399409     HCab    C    A        0      0        2 
  17   chr17_5399409     HPrz    C    A        0      0        2 
  17   chr17_5399409     ZBoe    C    A        0      0        2 
  17   chr17_5399409     ZGre    C    A        0      0        2 
  17   chr17_5399409     ZHar    C    A      0.5      1        2 
  17   chr17_5399409   Sample    C    A        0      0        2 
  17   chr17_5403161     AAsi    C    T        0      0        2 
  17   chr17_5403161     AKia    C    T        0      0        2 
  17   chr17_5403161     AOna    C    T        0      0        2 
  17   chr17_5403161     ASom    C    T        0      0        2 
  17   chr17_5403161     HCab    C    T        0      0        2 
  17   chr17_5403161     HPrz    C    T        0      0        2 
  17   chr17_5403161     ZBoe    C    T      0.5      1        2 
  17   chr17_5403161     ZGre    C    T        0      0        2 
  17   chr17_5403161     ZHar    C    T        0      0        2 
  17   chr17_5403161   Sample    C    T        0      0        2 
  17   chr17_5412815     AAsi    T    C        0      0        2 
  17   chr17_5412815     AKia    T    C        0      0        2 
  17   chr17_5412815     AOna    T    C        0      0        2 
  17   chr17_5412815     ASom    T    C        0      0        2 
  17   chr17_5412815     HCab    T    C      0.5      1        2 
  17   chr17_5412815     HPrz    T    C      0.5      1        2 
  17   chr17_5412815     ZBoe    T    C        0      0        2 
  17   chr17_5412815     ZGre    T    C        0      0        2 
  17   chr17_5412815     ZHar    T    C        0      0        2 
  17   chr17_5412815   Sample    T    C        0      0        2 
  17   chr17_5417159     AAsi    G    A        0      0        2 
  17   chr17_5417159     AKia    G    A        1      2        2 
  17   chr17_5417159     AOna    G    A        1      2        2 
  17   chr17_5417159     ASom    G    A        0      0        2 
  17   chr17_5417159     HCab    G    A        0      0        2 
  17   chr17_5417159     HPrz    G    A        0      0        2 
  17   chr17_5417159     ZBoe    G    A        0      0        2 
  17   chr17_5417159     ZGre    G    A        0      0        2 
  17   chr17_5417159     ZHar    G    A        0      0        2 
  17   chr17_5417159   Sample    G    A        0      0        2 
  17   chr17_5417398     AAsi    T    G        0      0        2 
  17   chr17_5417398     AKia    T    G        1      2        2 
  17   chr17_5417398     AOna    T    G        1      2        2 
  17   chr17_5417398     ASom    T    G        0      0        2 
  17   chr17_5417398     HCab    T    G        0      0        2 
  17   chr17_5417398     HPrz    T    G        0      0        2 
  17   chr17_5417398     ZBoe    T    G        0      0        2 
  17   chr17_5417398     ZGre    T    G        0      0        2 
  17   chr17_5417398     ZHar    T    G        0      0        2 
  17   chr17_5417398   Sample    T    G        0      0        2 
  17   chr17_5421080     AAsi    A    C        0      0        2 
  17   chr17_5421080     AKia    A    C        0      0        2 
  17   chr17_5421080     AOna    A    C        0      0        2 
  17   chr17_5421080     ASom    A    C        0      0        2 
  17   chr17_5421080     HCab    A    C      0.5      1        2 
  17   chr17_5421080     HPrz    A    C        1      2        2 
  17   chr17_5421080     ZBoe    A    C        0      0        2 
  17   chr17_5421080     ZGre    A    C        0      0        2 
  17   chr17_5421080     ZHar    A    C        0      0        2 
  17   chr17_5421080   Sample    A    C        0      0        2 
  17   chr17_5424935     AAsi    C    A        0      0        2 
  17   chr17_5424935     AKia    C    A        0      0        2 
  17   chr17_5424935     AOna    C    A      0.5      1        2 
  17   chr17_5424935     ASom    C    A        0      0        2 
  17   chr17_5424935     HCab    C    A        0      0        2 
  17   chr17_5424935     HPrz    C    A        0      0        2 
  17   chr17_5424935     ZBoe    C    A        0      0        2 
  17   chr17_5424935     ZGre    C    A        0      0        2 
  17   chr17_5424935     ZHar    C    A        0      0        2 
  17   chr17_5424935   Sample    C    A        0      0        2 
  17   chr17_5430941     AAsi    A    G        0      0        2 
  17   chr17_5430941     AKia    A    G        0      0        2 
  17   chr17_5430941     AOna    A    G        0      0        2 
  17   chr17_5430941     ASom    A    G        0      0        2 
  17   chr17_5430941     HCab    A    G        1      2        2 
  17   chr17_5430941     HPrz    A    G        1      2        2 
  17   chr17_5430941     ZBoe    A    G        0      0        2 
  17   chr17_5430941     ZGre    A    G        0      0        2 
  17   chr17_5430941     ZHar    A    G        0      0        2 
  17   chr17_5430941   Sample    A    G        0      0        2 
  17   chr17_5431271     AAsi    T    G        0      0        2 
  17   chr17_5431271     AKia    T    G        0      0        2 
  17   chr17_5431271     AOna    T    G        0      0        2 
  17   chr17_5431271     ASom    T    G        0      0        2 
  17   chr17_5431271     HCab    T    G        0      0        2 
  17   chr17_5431271     HPrz    T    G        0      0        2 
  17   chr17_5431271     ZBoe    T    G        0      0        2 
  17   chr17_5431271     ZGre    T    G        0      0        2 
  17   chr17_5431271     ZHar    T    G        1      2        2 
  17   chr17_5431271   Sample    T    G        0      0        2 
  17   chr17_5432690     AAsi    A    G        0      0        2 
  17   chr17_5432690     AKia    A    G        0      0        2 
  17   chr17_5432690     AOna    A    G        0      0        2 
  17   chr17_5432690     ASom    A    G        0      0        2 
  17   chr17_5432690     HCab    A    G        0      0        2 
  17   chr17_5432690     HPrz    A    G        0      0        2 
  17   chr17_5432690     ZBoe    A    G        0      0        2 
  17   chr17_5432690     ZGre    A    G      0.5      1        2 
  17   chr17_5432690     ZHar    A    G        0      0        2 
  17   chr17_5432690   Sample    A    G        0      0        2 
  17   chr17_5434514     AAsi    G    A        0      0        2 
  17   chr17_5434514     AKia    G    A        0      0        2 
  17   chr17_5434514     AOna    G    A        0      0        2 
  17   chr17_5434514     ASom    G    A        0      0        2 
  17   chr17_5434514     HCab    G    A      0.5      1        2 
  17   chr17_5434514     HPrz    G    A        0      0        2 
  17   chr17_5434514     ZBoe    G    A        0      0        2 
  17   chr17_5434514     ZGre    G    A        0      0        2 
  17   chr17_5434514     ZHar    G    A        0      0        2 
  17   chr17_5434514   Sample    G    A        0      0        2 
  17   chr17_5440836     AAsi    G    A        0      0        2 
  17   chr17_5440836     AKia    G    A        0      0        2 
  17   chr17_5440836     AOna    G    A        0      0        2 
  17   chr17_5440836     ASom    G    A        0      0        2 
  17   chr17_5440836     HCab    G    A        0      0        2 
  17   chr17_5440836     HPrz    G    A        0      0        2 
  17   chr17_5440836     ZBoe    G    A      0.5      1        2 
  17   chr17_5440836     ZGre    G    A        0      0        2 
  17   chr17_5440836     ZHar    G    A        0      0        2 
  17   chr17_5440836   Sample    G    A        0      0        2 
  17   chr17_5445960     AAsi    T    G        0      0        2 
  17   chr17_5445960     AKia    T    G        0      0        2 
  17   chr17_5445960     AOna    T    G      0.5      1        2 
  17   chr17_5445960     ASom    T    G        0      0        2 
  17   chr17_5445960     HCab    T    G        0      0        2 
  17   chr17_5445960     HPrz    T    G        0      0        2 
  17   chr17_5445960     ZBoe    T    G        0      0        2 
  17   chr17_5445960     ZGre    T    G        0      0        2 
  17   chr17_5445960     ZHar    T    G        0      0        2 
  17   chr17_5445960   Sample    T    G        0      0        2 
  17   chr17_5446344     AAsi    C    G        0      0        2 
  17   chr17_5446344     AKia    C    G        0      0        2 
  17   chr17_5446344     AOna    C    G        0      0        2 
  17   chr17_5446344     ASom    C    G        0      0        2 
  17   chr17_5446344     HCab    C    G        0      0        2 
  17   chr17_5446344     HPrz    C    G        0      0        2 
  17   chr17_5446344     ZBoe    C    G        0      0        2 
  17   chr17_5446344     ZGre    C    G        0      0        2 
  17   chr17_5446344     ZHar    C    G      0.5      1        2 
  17   chr17_5446344   Sample    C    G        0      0        2 
  17   chr17_5446859     AAsi    C    G        0      0        2 
  17   chr17_5446859     AKia    C    G        0      0        2 
  17   chr17_5446859     AOna    C    G      0.5      1        2 
  17   chr17_5446859     ASom    C    G        0      0        2 
  17   chr17_5446859     HCab    C    G        1      2        2 
  17   chr17_5446859     HPrz    C    G        1      2        2 
  17   chr17_5446859     ZBoe    C    G        0      0        2 
  17   chr17_5446859     ZGre    C    G        0      0        2 
  17   chr17_5446859     ZHar    C    G        0      0        2 
  17   chr17_5446859   Sample    C    G        0      0        2 
  17   chr17_5450109     AAsi    T    C        1      2        2 
  17   chr17_5450109     AKia    T    C        0      0        2 
  17   chr17_5450109     AOna    T    C        0      0        2 
  17   chr17_5450109     ASom    T    C        1      2        2 
  17   chr17_5450109     HCab    T    C        0      0        2 
  17   chr17_5450109     HPrz    T    C        0      0        2 
  17   chr17_5450109     ZBoe    T    C        0      0        2 
  17   chr17_5450109     ZGre    T    C        0      0        2 
  17   chr17_5450109     ZHar    T    C        0      0        2 
  17   chr17_5450109   Sample    T    C        1      2        2 
  17   chr17_5453909     AAsi    A    G        0      0        2 
  17   chr17_5453909     AKia    A    G        0      0        2 
  17   chr17_5453909     AOna    A    G        0      0        2 
  17   chr17_5453909     ASom    A    G        0      0        2 
  17   chr17_5453909     HCab    A    G        0      0        2 
  17   chr17_5453909     HPrz    A    G        0      0        2 
  17   chr17_5453909     ZBoe    A    G        0      0        2 
  17   chr17_5453909     ZGre    A    G        0      0        2 
  17   chr17_5453909     ZHar    A    G      0.5      1        2 
  17   chr17_5453909   Sample    A    G        0      0        2 
  17   chr17_5461321     AAsi    C    G        0      0        2 
  17   chr17_5461321     AKia    C    G        0      0        2 
  17   chr17_5461321     AOna    C    G        0      0        2 
  17   chr17_5461321     ASom    C    G        0      0        2 
  17   chr17_5461321     HCab    C    G        0      0        2 
  17   chr17_5461321     HPrz    C    G        0      0        2 
  17   chr17_5461321     ZBoe    C    G        0      0        2 
  17   chr17_5461321     ZGre    C    G        0      0        2 
  17   chr17_5461321     ZHar    C    G        1      2        2 
  17   chr17_5461321   Sample    C    G        0      0        2 
  17   chr17_5466869     AAsi    T    C        0      0        2 
  17   chr17_5466869     AKia    T    C        0      0        2 
  17   chr17_5466869     AOna    T    C        0      0        2 
  17   chr17_5466869     ASom    T    C        0      0        2 
  17   chr17_5466869     HCab    T    C        0      0        2 
  17   chr17_5466869     HPrz    T    C      0.5      1        2 
  17   chr17_5466869     ZBoe    T    C        0      0        2 
  17   chr17_5466869     ZGre    T    C        0      0        2 
  17   chr17_5466869     ZHar    T    C        0      0        2 
  17   chr17_5466869   Sample    T    C        0      0        2 
  17   chr17_5474120     AAsi    C    A        0      0        2 
  17   chr17_5474120     AKia    C    A        0      0        2 
  17   chr17_5474120     AOna    C    A        0      0        2 
  17   chr17_5474120     ASom    C    A        0      0        2 
  17   chr17_5474120     HCab    C    A        0      0        2 
  17   chr17_5474120     HPrz    C    A        0      0        2 
  17   chr17_5474120     ZBoe    C    A        1      2        2 
  17   chr17_5474120     ZGre    C    A        0      0        2 
  17   chr17_5474120     ZHar    C    A        0      0        2 
  17   chr17_5474120   Sample    C    A        0      0        2 
  17   chr17_5475556     AAsi    A    G        0      0        2 
  17   chr17_5475556     AKia    A    G        1      2        2 
  17   chr17_5475556     AOna    A    G        0      0        2 
  17   chr17_5475556     ASom    A    G        0      0        2 
  17   chr17_5475556     HCab    A    G        0      0        2 
  17   chr17_5475556     HPrz    A    G        0      0        2 
  17   chr17_5475556     ZBoe    A    G        0      0        2 
  17   chr17_5475556     ZGre    A    G        0      0        2 
  17   chr17_5475556     ZHar    A    G        0      0        2 
  17   chr17_5475556   Sample    A    G        0      0        2 
  17   chr17_5481612     AAsi    G    T        0      0        2 
  17   chr17_5481612     AKia    G    T        0      0        2 
  17   chr17_5481612     AOna    G    T        0      0        2 
  17   chr17_5481612     ASom    G    T        0      0        2 
  17   chr17_5481612     HCab    G    T        0      0        2 
  17   chr17_5481612     HPrz    G    T        0      0        2 
  17   chr17_5481612     ZBoe    G    T        0      0        2 
  17   chr17_5481612     ZGre    G    T        0      0        2 
  17   chr17_5481612     ZHar    G    T        1      2        2 
  17   chr17_5481612   Sample    G    T        0      0        2 
  17   chr17_5482363     AAsi    G    A        0      0        2 
  17   chr17_5482363     AKia    G    A        0      0        2 
  17   chr17_5482363     AOna    G    A        0      0        2 
  17   chr17_5482363     ASom    G    A        0      0        2 
  17   chr17_5482363     HCab    G    A        0      0        2 
  17   chr17_5482363     HPrz    G    A        0      0        2 
  17   chr17_5482363     ZBoe    G    A        0      0        2 
  17   chr17_5482363     ZGre    G    A        0      0        2 
  17   chr17_5482363     ZHar    G    A        1      2        2 
  17   chr17_5482363   Sample    G    A        0      0        2 
  17   chr17_5483318     AAsi    A    G        0      0        2 
  17   chr17_5483318     AKia    A    G        0      0        2 
  17   chr17_5483318     AOna    A    G        0      0        2 
  17   chr17_5483318     ASom    A    G        0      0        2 
  17   chr17_5483318     HCab    A    G        0      0        2 
  17   chr17_5483318     HPrz    A    G        0      0        2 
  17   chr17_5483318     ZBoe    A    G        0      0        2 
  17   chr17_5483318     ZGre    A    G      0.5      1        2 
  17   chr17_5483318     ZHar    A    G        0      0        2 
  17   chr17_5483318   Sample    A    G        0      0        2 
  17   chr17_5490154     AAsi    T    C        0      0        2 
  17   chr17_5490154     AKia    T    C        0      0        2 
  17   chr17_5490154     AOna    T    C        0      0        2 
  17   chr17_5490154     ASom    T    C        0      0        2 
  17   chr17_5490154     HCab    T    C        1      2        2 
  17   chr17_5490154     HPrz    T    C        1      2        2 
  17   chr17_5490154     ZBoe    T    C        0      0        2 
  17   chr17_5490154     ZGre    T    C        0      0        2 
  17   chr17_5490154     ZHar    T    C        0      0        2 
  17   chr17_5490154   Sample    T    C        0      0        2 
  17   chr17_5490788     AAsi    G    A        0      0        2 
  17   chr17_5490788     AKia    G    A        1      2        2 
  17   chr17_5490788     AOna    G    A        0      0        2 
  17   chr17_5490788     ASom    G    A        0      0        2 
  17   chr17_5490788     HCab    G    A        0      0        2 
  17   chr17_5490788     HPrz    G    A        0      0        2 
  17   chr17_5490788     ZBoe    G    A        0      0        2 
  17   chr17_5490788     ZGre    G    A        0      0        2 
  17   chr17_5490788     ZHar    G    A        0      0        2 
  17   chr17_5490788   Sample    G    A        0      0        2 
  17   chr17_5491972     AAsi    A    G        0      0        2 
  17   chr17_5491972     AKia    A    G        0      0        2 
  17   chr17_5491972     AOna    A    G        0      0        2 
  17   chr17_5491972     ASom    A    G        0      0        2 
  17   chr17_5491972     HCab    A    G        0      0        2 
  17   chr17_5491972     HPrz    A    G        0      0        2 
  17   chr17_5491972     ZBoe    A    G        0      0        2 
  17   chr17_5491972     ZGre    A    G        1      2        2 
  17   chr17_5491972     ZHar    A    G        0      0        2 
  17   chr17_5491972   Sample    A    G        0      0        2 
  17   chr17_5495985     AAsi    G    A        0      0        2 
  17   chr17_5495985     AKia    G    A        1      2        2 
  17   chr17_5495985     AOna    G    A        0      0        2 
  17   chr17_5495985     ASom    G    A        0      0        2 
  17   chr17_5495985     HCab    G    A        0      0        2 
  17   chr17_5495985     HPrz    G    A        0      0        2 
  17   chr17_5495985     ZBoe    G    A        0      0        2 
  17   chr17_5495985     ZGre    G    A        0      0        2 
  17   chr17_5495985     ZHar    G    A        0      0        2 
  17   chr17_5495985   Sample    G    A        0      0        2 
  17   chr17_5496616     AAsi    A    G        0      0        2 
  17   chr17_5496616     AKia    A    G        0      0        2 
  17   chr17_5496616     AOna    A    G        0      0        2 
  17   chr17_5496616     ASom    A    G        0      0        2 
  17   chr17_5496616     HCab    A    G        0      0        2 
  17   chr17_5496616     HPrz    A    G        0      0        2 
  17   chr17_5496616     ZBoe    A    G        0      0        2 
  17   chr17_5496616     ZGre    A    G        1      2        2 
  17   chr17_5496616     ZHar    A    G        0      0        2 
  17   chr17_5496616   Sample    A    G        0      0        2 
  17   chr17_5497202     AAsi    C    G        0      0        2 
  17   chr17_5497202     AKia    C    G        0      0        2 
  17   chr17_5497202     AOna    C    G        0      0        2 
  17   chr17_5497202     ASom    C    G        0      0        2 
  17   chr17_5497202     HCab    C    G        1      2        2 
  17   chr17_5497202     HPrz    C    G        1      2        2 
  17   chr17_5497202     ZBoe    C    G        0      0        2 
  17   chr17_5497202     ZGre    C    G        0      0        2 
  17   chr17_5497202     ZHar    C    G        0      0        2 
  17   chr17_5497202   Sample    C    G        0      0        2 
  17   chr17_5500668     AAsi    T    G        0      0        2 
  17   chr17_5500668     AKia    T    G        0      0        2 
  17   chr17_5500668     AOna    T    G        0      0        2 
  17   chr17_5500668     ASom    T    G        0      0        2 
  17   chr17_5500668     HCab    T    G      0.5      1        2 
  17   chr17_5500668     HPrz    T    G        1      2        2 
  17   chr17_5500668     ZBoe    T    G        0      0        2 
  17   chr17_5500668     ZGre    T    G        0      0        2 
  17   chr17_5500668     ZHar    T    G        0      0        2 
  17   chr17_5500668   Sample    T    G        0      0        2 
  17   chr17_5505230     AAsi    C    T        0      0        2 
  17   chr17_5505230     AKia    C    T        0      0        2 
  17   chr17_5505230     AOna    C    T        0      0        2 
  17   chr17_5505230     ASom    C    T        0      0        2 
  17   chr17_5505230     HCab    C    T        1      2        2 
  17   chr17_5505230     HPrz    C    T        1      2        2 
  17   chr17_5505230     ZBoe    C    T        0      0        2 
  17   chr17_5505230     ZGre    C    T        0      0        2 
  17   chr17_5505230     ZHar    C    T        0      0        2 
  17   chr17_5505230   Sample    C    T        0      0        2 
  17   chr17_5508814     AAsi    G    C        0      0        2 
  17   chr17_5508814     AKia    G    C        0      0        2 
  17   chr17_5508814     AOna    G    C        0      0        2 
  17   chr17_5508814     ASom    G    C        0      0        2 
  17   chr17_5508814     HCab    G    C        1      2        2 
  17   chr17_5508814     HPrz    G    C        1      2        2 
  17   chr17_5508814     ZBoe    G    C        0      0        2 
  17   chr17_5508814     ZGre    G    C        0      0        2 
  17   chr17_5508814     ZHar    G    C        0      0        2 
  17   chr17_5508814   Sample    G    C        0      0        2 
  17   chr17_5519639     AAsi    C    T        0      0        2 
  17   chr17_5519639     AKia    C    T        0      0        2 
  17   chr17_5519639     AOna    C    T        0      0        2 
  17   chr17_5519639     ASom    C    T      0.5      1        2 
  17   chr17_5519639     HCab    C    T        0      0        2 
  17   chr17_5519639     HPrz    C    T        0      0        2 
  17   chr17_5519639     ZBoe    C    T        0      0        2 
  17   chr17_5519639     ZGre    C    T        0      0        2 
  17   chr17_5519639     ZHar    C    T        0      0        2 
  17   chr17_5519639   Sample    C    T        0      0        2 
  17   chr17_5519878     AAsi    G    C        0      0        2 
  17   chr17_5519878     AKia    G    C        0      0        2 
  17   chr17_5519878     AOna    G    C        0      0        2 
  17   chr17_5519878     ASom    G    C        0      0        2 
  17   chr17_5519878     HCab    G    C        1      2        2 
  17   chr17_5519878     HPrz    G    C        1      2        2 
  17   chr17_5519878     ZBoe    G    C        0      0        2 
  17   chr17_5519878     ZGre    G    C        0      0        2 
  17   chr17_5519878     ZHar    G    C        0      0        2 
  17   chr17_5519878   Sample    G    C        0      0        2 
  17   chr17_5520264     AAsi    A    G        0      0        2 
  17   chr17_5520264     AKia    A    G        0      0        2 
  17   chr17_5520264     AOna    A    G        0      0        2 
  17   chr17_5520264     ASom    A    G        0      0        2 
  17   chr17_5520264     HCab    A    G        1      2        2 
  17   chr17_5520264     HPrz    A    G        1      2        2 
  17   chr17_5520264     ZBoe    A    G        0      0        2 
  17   chr17_5520264     ZGre    A    G        0      0        2 
  17   chr17_5520264     ZHar    A    G        0      0        2 
  17   chr17_5520264   Sample    A    G        0      0        2 
  17   chr17_5524508     AAsi    T    G        0      0        2 
  17   chr17_5524508     AKia    T    G        0      0        2 
  17   chr17_5524508     AOna    T    G        0      0        2 
  17   chr17_5524508     ASom    T    G        0      0        2 
  17   chr17_5524508     HCab    T    G        0      0        2 
  17   chr17_5524508     HPrz    T    G        0      0        2 
  17   chr17_5524508     ZBoe    T    G      0.5      1        2 
  17   chr17_5524508     ZGre    T    G        0      0        2 
  17   chr17_5524508     ZHar    T    G        0      0        2 
  17   chr17_5524508   Sample    T    G        0      0        2 
  17   chr17_5526855     AAsi    G    A      0.5      1        2 
  17   chr17_5526855     AKia    G    A        0      0        2 
  17   chr17_5526855     AOna    G    A        0      0        2 
  17   chr17_5526855     ASom    G    A        0      0        2 
  17   chr17_5526855     HCab    G    A        0      0        2 
  17   chr17_5526855     HPrz    G    A        0      0        2 
  17   chr17_5526855     ZBoe    G    A        0      0        2 
  17   chr17_5526855     ZGre    G    A        0      0        2 
  17   chr17_5526855     ZHar    G    A        0      0        2 
  17   chr17_5526855   Sample    G    A        0      0        2 
  17   chr17_5534981     AAsi    C    G        0      0        2 
  17   chr17_5534981     AKia    C    G        0      0        2 
  17   chr17_5534981     AOna    C    G        0      0        2 
  17   chr17_5534981     ASom    C    G        0      0        2 
  17   chr17_5534981     HCab    C    G        1      2        2 
  17   chr17_5534981     HPrz    C    G      0.5      1        2 
  17   chr17_5534981     ZBoe    C    G        0      0        2 
  17   chr17_5534981     ZGre    C    G        0      0        2 
  17   chr17_5534981     ZHar    C    G        0      0        2 
  17   chr17_5534981   Sample    C    G        0      0        2 
  17   chr17_5535265     AAsi    A    C        0      0        2 
  17   chr17_5535265     AKia    A    C        1      2        2 
  17   chr17_5535265     AOna    A    C      0.5      1        2 
  17   chr17_5535265     ASom    A    C        0      0        2 
  17   chr17_5535265     HCab    A    C        0      0        2 
  17   chr17_5535265     HPrz    A    C        0      0        2 
  17   chr17_5535265     ZBoe    A    C        0      0        2 
  17   chr17_5535265     ZGre    A    C        0      0        2 
  17   chr17_5535265     ZHar    A    C        0      0        2 
  17   chr17_5535265   Sample    A    C        0      0        2 
  17   chr17_5538355     AAsi    C    T        0      0        2 
  17   chr17_5538355     AKia    C    T        0      0        2 
  17   chr17_5538355     AOna    C    T        0      0        2 
  17   chr17_5538355     ASom    C    T        0      0        2 
  17   chr17_5538355     HCab    C    T        0      0        2 
  17   chr17_5538355     HPrz    C    T        0      0        2 
  17   chr17_5538355     ZBoe    C    T        0      0        2 
  17   chr17_5538355     ZGre    C    T        1      2        2 
  17   chr17_5538355     ZHar    C    T        0      0        2 
  17   chr17_5538355   Sample    C    T        0      0        2 
  17   chr17_5541659     AAsi    C    T        0      0        2 
  17   chr17_5541659     AKia    C    T        0      0        2 
  17   chr17_5541659     AOna    C    T        0      0        2 
  17   chr17_5541659     ASom    C    T        0      0        2 
  17   chr17_5541659     HCab    C    T        0      0        2 
  17   chr17_5541659     HPrz    C    T      0.5      1        2 
  17   chr17_5541659     ZBoe    C    T        0      0        2 
  17   chr17_5541659     ZGre    C    T        0      0        2 
  17   chr17_5541659     ZHar    C    T        0      0        2 
  17   chr17_5541659   Sample    C    T        0      0        2 
  17   chr17_5557871     AAsi    G    A        0      0        2 
  17   chr17_5557871     AKia    G    A        0      0        2 
  17   chr17_5557871     AOna    G    A      0.5      1        2 
  17   chr17_5557871     ASom    G    A        0      0        2 
  17   chr17_5557871     HCab    G    A        0      0        2 
  17   chr17_5557871     HPrz    G    A        0      0        2 
  17   chr17_5557871     ZBoe    G    A        0      0        2 
  17   chr17_5557871     ZGre    G    A        0      0        2 
  17   chr17_5557871     ZHar    G    A        0      0        2 
  17   chr17_5557871   Sample    G    A        0      0        2 
  17   chr17_5559145     AAsi    G    T        0      0        2 
  17   chr17_5559145     AKia    G    T        1      2        2 
  17   chr17_5559145     AOna    G    T        1      2        2 
  17   chr17_5559145     ASom    G    T        0      0        2 
  17   chr17_5559145     HCab    G    T        0      0        2 
  17   chr17_5559145     HPrz    G    T        0      0        2 
  17   chr17_5559145     ZBoe    G    T        0      0        2 
  17   chr17_5559145     ZGre    G    T        0      0        2 
  17   chr17_5559145     ZHar    G    T        0      0        2 
  17   chr17_5559145   Sample    G    T        0      0        2 
  17   chr17_5562871     AAsi    G    A        1      2        2 
  17   chr17_5562871     AKia    G    A        0      0        2 
  17   chr17_5562871     AOna    G    A        0      0        2 
  17   chr17_5562871     ASom    G    A        1      2        2 
  17   chr17_5562871     HCab    G    A        0      0        2 
  17   chr17_5562871     HPrz    G    A        0      0        2 
  17   chr17_5562871     ZBoe    G    A        0      0        2 
  17   chr17_5562871     ZGre    G    A        0      0        2 
  17   chr17_5562871     ZHar    G    A        0      0        2 
  17   chr17_5562871   Sample    G    A        1      2        2 
  17   chr17_5568359     AAsi    G    C        0      0        2 
  17   chr17_5568359     AKia    G    C        0      0        2 
  17   chr17_5568359     AOna    G    C        0      0        2 
  17   chr17_5568359     ASom    G    C        0      0        2 
  17   chr17_5568359     HCab    G    C      0.5      1        2 
  17   chr17_5568359     HPrz    G    C        0      0        2 
  17   chr17_5568359     ZBoe    G    C        0      0        2 
  17   chr17_5568359     ZGre    G    C        0      0        2 
  17   chr17_5568359     ZHar    G    C        0      0        2 
  17   chr17_5568359   Sample    G    C        0      0        2 
  17   chr17_5578351     AAsi    G    A        0      0        2 
  17   chr17_5578351     AKia    G    A        0      0        2 
  17   chr17_5578351     AOna    G    A        0      0        2 
  17   chr17_5578351     ASom    G    A        0      0        2 
  17   chr17_5578351     HCab    G    A        1      2        2 
  17   chr17_5578351     HPrz    G    A        1      2        2 
  17   chr17_5578351     ZBoe    G    A        0      0        2 
  17   chr17_5578351     ZGre    G    A        0      0        2 
  17   chr17_5578351     ZHar    G    A        0      0        2 
  17   chr17_5578351   Sample    G    A        0      0        2 
  17   chr17_5578358     AAsi    T    A        0      0        2 
  17   chr17_5578358     AKia    T    A        0      0        2 
  17   chr17_5578358     AOna    T    A        0      0        2 
  17   chr17_5578358     ASom    T    A        0      0        2 
  17   chr17_5578358     HCab    T    A      0.5      1        2 
  17   chr17_5578358     HPrz    T    A      0.5      1        2 
  17   chr17_5578358     ZBoe    T    A        0      0        2 
  17   chr17_5578358     ZGre    T    A        0      0        2 
  17   chr17_5578358     ZHar    T    A        0      0        2 
  17   chr17_5578358   Sample    T    A        0      0        2 
  17   chr17_5586423     AAsi    C    G      0.5      1        2 
  17   chr17_5586423     AKia    C    G        0      0        2 
  17   chr17_5586423     AOna    C    G        0      0        2 
  17   chr17_5586423     ASom    C    G        0      0        2 
  17   chr17_5586423     HCab    C    G        0      0        2 
  17   chr17_5586423     HPrz    C    G        0      0        2 
  17   chr17_5586423     ZBoe    C    G        0      0        2 
  17   chr17_5586423     ZGre    C    G        0      0        2 
  17   chr17_5586423     ZHar    C    G        0      0        2 
  17   chr17_5586423   Sample    C    G        0      0        2 
  17   chr17_5587715     AAsi    T    C        1      2        2 
  17   chr17_5587715     AKia    T    C        1      2        2 
  17   chr17_5587715     AOna    T    C        1      2        2 
  17   chr17_5587715     ASom    T    C        1      2        2 
  17   chr17_5587715     HCab    T    C        0      0        2 
  17   chr17_5587715     HPrz    T    C        0      0        2 
  17   chr17_5587715     ZBoe    T    C        0      0        2 
  17   chr17_5587715     ZGre    T    C        0      0        2 
  17   chr17_5587715     ZHar    T    C        0      0        2 
  17   chr17_5587715   Sample    T    C        1      2        2 
  17   chr17_5589167     AAsi    T    G      0.5      1        2 
  17   chr17_5589167     AKia    T    G        0      0        2 
  17   chr17_5589167     AOna    T    G        0      0        2 
  17   chr17_5589167     ASom    T    G        0      0        2 
  17   chr17_5589167     HCab    T    G        0      0        2 
  17   chr17_5589167     HPrz    T    G        0      0        2 
  17   chr17_5589167     ZBoe    T    G        0      0        2 
  17   chr17_5589167     ZGre    T    G        0      0        2 
  17   chr17_5589167     ZHar    T    G        0      0        2 
  17   chr17_5589167   Sample    T    G        1      2        2 
  17   chr17_5594488     AAsi    A    C        0      0        2 
  17   chr17_5594488     AKia    A    C        0      0        2 
  17   chr17_5594488     AOna    A    C        0      0        2 
  17   chr17_5594488     ASom    A    C        0      0        2 
  17   chr17_5594488     HCab    A    C        0      0        2 
  17   chr17_5594488     HPrz    A    C      0.5      1        2 
  17   chr17_5594488     ZBoe    A    C        0      0        2 
  17   chr17_5594488     ZGre    A    C        0      0        2 
  17   chr17_5594488     ZHar    A    C        0      0        2 
  17   chr17_5594488   Sample    A    C        0      0        2 
  17   chr17_5595500     AAsi    C    T        0      0        2 
  17   chr17_5595500     AKia    C    T        0      0        2 
  17   chr17_5595500     AOna    C    T        0      0        2 
  17   chr17_5595500     ASom    C    T        0      0        2 
  17   chr17_5595500     HCab    C    T        1      2        2 
  17   chr17_5595500     HPrz    C    T        1      2        2 
  17   chr17_5595500     ZBoe    C    T        0      0        2 
  17   chr17_5595500     ZGre    C    T        0      0        2 
  17   chr17_5595500     ZHar    C    T        0      0        2 
  17   chr17_5595500   Sample    C    T        0      0        2 
  17   chr17_5612232     AAsi    G    A        0      0        2 
  17   chr17_5612232     AKia    G    A        1      2        2 
  17   chr17_5612232     AOna    G    A      0.5      1        2 
  17   chr17_5612232     ASom    G    A        0      0        2 
  17   chr17_5612232     HCab    G    A        0      0        2 
  17   chr17_5612232     HPrz    G    A        0      0        2 
  17   chr17_5612232     ZBoe    G    A        0      0        2 
  17   chr17_5612232     ZGre    G    A        0      0        2 
  17   chr17_5612232     ZHar    G    A        0      0        2 
  17   chr17_5612232   Sample    G    A        0      0        2 
  17   chr17_5616605     AAsi    T    C        0      0        2 
  17   chr17_5616605     AKia    T    C        0      0        2 
  17   chr17_5616605     AOna    T    C        0      0        2 
  17   chr17_5616605     ASom    T    C        0      0        2 
  17   chr17_5616605     HCab    T    C        0      0        2 
  17   chr17_5616605     HPrz    T    C      0.5      1        2 
  17   chr17_5616605     ZBoe    T    C        0      0        2 
  17   chr17_5616605     ZGre    T    C        0      0        2 
  17   chr17_5616605     ZHar    T    C        0      0        2 
  17   chr17_5616605   Sample    T    C        0      0        2 
  17   chr17_5638998     AAsi    G    C        0      0        2 
  17   chr17_5638998     AKia    G    C        0      0        2 
  17   chr17_5638998     AOna    G    C        0      0        2 
  17   chr17_5638998     ASom    G    C        0      0        2 
  17   chr17_5638998     HCab    G    C        1      2        2 
  17   chr17_5638998     HPrz    G    C        1      2        2 
  17   chr17_5638998     ZBoe    G    C        0      0        2 
  17   chr17_5638998     ZGre    G    C        0      0        2 
  17   chr17_5638998     ZHar    G    C        0      0        2 
  17   chr17_5638998   Sample    G    C        0      0        2 
  17   chr17_5643083     AAsi    C    T        0      0        2 
  17   chr17_5643083     AKia    C    T        0      0        2 
  17   chr17_5643083     AOna    C    T        0      0        2 
  17   chr17_5643083     ASom    C    T        0      0        2 
  17   chr17_5643083     HCab    C    T      0.5      1        2 
  17   chr17_5643083     HPrz    C    T        0      0        2 
  17   chr17_5643083     ZBoe    C    T        0      0        2 
  17   chr17_5643083     ZGre    C    T        0      0        2 
  17   chr17_5643083     ZHar    C    T        0      0        2 
  17   chr17_5643083   Sample    C    T        0      0        2 
  17   chr17_5651292     AAsi    G    T        0      0        2 
  17   chr17_5651292     AKia    G    T        0      0        2 
  17   chr17_5651292     AOna    G    T        0      0        2 
  17   chr17_5651292     ASom    G    T        0      0        2 
  17   chr17_5651292     HCab    G    T        1      2        2 
  17   chr17_5651292     HPrz    G    T        1      2        2 
  17   chr17_5651292     ZBoe    G    T        0      0        2 
  17   chr17_5651292     ZGre    G    T        0      0        2 
  17   chr17_5651292     ZHar    G    T        0      0        2 
  17   chr17_5651292   Sample    G    T        0      0        2 
  17   chr17_5652152     AAsi    G    A        0      0        2 
  17   chr17_5652152     AKia    G    A        0      0        2 
  17   chr17_5652152     AOna    G    A        0      0        2 
  17   chr17_5652152     ASom    G    A        0      0        2 
  17   chr17_5652152     HCab    G    A        0      0        2 
  17   chr17_5652152     HPrz    G    A        0      0        2 
  17   chr17_5652152     ZBoe    G    A        0      0        2 
  17   chr17_5652152     ZGre    G    A      0.5      1        2 
  17   chr17_5652152     ZHar    G    A        0      0        2 
  17   chr17_5652152   Sample    G    A        0      0        2 
  17   chr17_5652981     AAsi    G    A        0      0        2 
  17   chr17_5652981     AKia    G    A        0      0        2 
  17   chr17_5652981     AOna    G    A        0      0        2 
  17   chr17_5652981     ASom    G    A        0      0        2 
  17   chr17_5652981     HCab    G    A        0      0        2 
  17   chr17_5652981     HPrz    G    A        0      0        2 
  17   chr17_5652981     ZBoe    G    A        0      0        2 
  17   chr17_5652981     ZGre    G    A        0      0        2 
  17   chr17_5652981     ZHar    G    A        1      2        2 
  17   chr17_5652981   Sample    G    A        0      0        2 
  17   chr17_5655743     AAsi    A    G        0      0        2 
  17   chr17_5655743     AKia    A    G        0      0        2 
  17   chr17_5655743     AOna    A    G        0      0        2 
  17   chr17_5655743     ASom    A    G        0      0        2 
  17   chr17_5655743     HCab    A    G        0      0        2 
  17   chr17_5655743     HPrz    A    G        0      0        2 
  17   chr17_5655743     ZBoe    A    G      0.5      1        2 
  17   chr17_5655743     ZGre    A    G        0      0        2 
  17   chr17_5655743     ZHar    A    G        0      0        2 
  17   chr17_5655743   Sample    A    G        0      0        2 
  17   chr17_5656514     AAsi    T    C      0.5      1        2 
  17   chr17_5656514     AKia    T    C        0      0        2 
  17   chr17_5656514     AOna    T    C        0      0        2 
  17   chr17_5656514     ASom    T    C        0      0        2 
  17   chr17_5656514     HCab    T    C        0      0        2 
  17   chr17_5656514     HPrz    T    C        0      0        2 
  17   chr17_5656514     ZBoe    T    C        0      0        2 
  17   chr17_5656514     ZGre    T    C        0      0        2 
  17   chr17_5656514     ZHar    T    C        0      0        2 
  17   chr17_5656514   Sample    T    C        1      2        2 
  17   chr17_5659470     AAsi    G    A        0      0        2 
  17   chr17_5659470     AKia    G    A        0      0        2 
  17   chr17_5659470     AOna    G    A        0      0        2 
  17   chr17_5659470     ASom    G    A        0      0        2 
  17   chr17_5659470     HCab    G    A      0.5      1        2 
  17   chr17_5659470     HPrz    G    A        0      0        2 
  17   chr17_5659470     ZBoe    G    A        0      0        2 
  17   chr17_5659470     ZGre    G    A        0      0        2 
  17   chr17_5659470     ZHar    G    A        0      0        2 
  17   chr17_5659470   Sample    G    A        0      0        2 
  17   chr17_5661907     AAsi    T    A        0      0        2 
  17   chr17_5661907     AKia    T    A        0      0        2 
  17   chr17_5661907     AOna    T    A        0      0        2 
  17   chr17_5661907     ASom    T    A        0      0        2 
  17   chr17_5661907     HCab    T    A      0.5      1        2 
  17   chr17_5661907     HPrz    T    A        0      0        2 
  17   chr17_5661907     ZBoe    T    A        0      0        2 
  17   chr17_5661907     ZGre    T    A        0      0        2 
  17   chr17_5661907     ZHar    T    A        0      0        2 
  17   chr17_5661907   Sample    T    A        0      0        2 
  17   chr17_5662999     AAsi    C    G        0      0        2 
  17   chr17_5662999     AKia    C    G        0      0        2 
  17   chr17_5662999     AOna    C    G        0      0        2 
  17   chr17_5662999     ASom    C    G        0      0        2 
  17   chr17_5662999     HCab    C    G        1      2        2 
  17   chr17_5662999     HPrz    C    G        1      2        2 
  17   chr17_5662999     ZBoe    C    G        0      0        2 
  17   chr17_5662999     ZGre    C    G        0      0        2 
  17   chr17_5662999     ZHar    C    G        0      0        2 
  17   chr17_5662999   Sample    C    G        0      0        2 
  17   chr17_5668698     AAsi    C    G        0      0        2 
  17   chr17_5668698     AKia    C    G        0      0        2 
  17   chr17_5668698     AOna    C    G        0      0        2 
  17   chr17_5668698     ASom    C    G      0.5      1        2 
  17   chr17_5668698     HCab    C    G        0      0        2 
  17   chr17_5668698     HPrz    C    G        0      0        2 
  17   chr17_5668698     ZBoe    C    G        0      0        2 
  17   chr17_5668698     ZGre    C    G        0      0        2 
  17   chr17_5668698     ZHar    C    G        0      0        2 
  17   chr17_5668698   Sample    C    G        0      0        2 
  17   chr17_5671818     AAsi    C    A        0      0        2 
  17   chr17_5671818     AKia    C    A        0      0        2 
  17   chr17_5671818     AOna    C    A        0      0        2 
  17   chr17_5671818     ASom    C    A        0      0        2 
  17   chr17_5671818     HCab    C    A        0      0        2 
  17   chr17_5671818     HPrz    C    A        0      0        2 
  17   chr17_5671818     ZBoe    C    A        0      0        2 
  17   chr17_5671818     ZGre    C    A      0.5      1        2 
  17   chr17_5671818     ZHar    C    A        0      0        2 
  17   chr17_5671818   Sample    C    A        0      0        2 
  17   chr17_5701992     AAsi    T    C        0      0        2 
  17   chr17_5701992     AKia    T    C        0      0        2 
  17   chr17_5701992     AOna    T    C        0      0        2 
  17   chr17_5701992     ASom    T    C        0      0        2 
  17   chr17_5701992     HCab    T    C        1      2        2 
  17   chr17_5701992     HPrz    T    C        1      2        2 
  17   chr17_5701992     ZBoe    T    C        0      0        2 
  17   chr17_5701992     ZGre    T    C        0      0        2 
  17   chr17_5701992     ZHar    T    C        0      0        2 
  17   chr17_5701992   Sample    T    C        0      0        2 
  17   chr17_5707898     AAsi    C    T        0      0        2 
  17   chr17_5707898     AKia    C    T        1      2        2 
  17   chr17_5707898     AOna    C    T        0      0        2 
  17   chr17_5707898     ASom    C    T        0      0        2 
  17   chr17_5707898     HCab    C    T        0      0        2 
  17   chr17_5707898     HPrz    C    T        0      0        2 
  17   chr17_5707898     ZBoe    C    T        0      0        2 
  17   chr17_5707898     ZGre    C    T        0      0        2 
  17   chr17_5707898     ZHar    C    T        0      0        2 
  17   chr17_5707898   Sample    C    T        0      0        2 
  17   chr17_5708286     AAsi    C    T        0      0        2 
  17   chr17_5708286     AKia    C    T        0      0        2 
  17   chr17_5708286     AOna    C    T        0      0        2 
  17   chr17_5708286     ASom    C    T        0      0        2 
  17   chr17_5708286     HCab    C    T        0      0        2 
  17   chr17_5708286     HPrz    C    T        0      0        2 
  17   chr17_5708286     ZBoe    C    T      0.5      1        2 
  17   chr17_5708286     ZGre    C    T        1      2        2 
  17   chr17_5708286     ZHar    C    T        0      0        2 
  17   chr17_5708286   Sample    C    T        0      0        2 
  17   chr17_5713164     AAsi    T    C        0      0        2 
  17   chr17_5713164     AKia    T    C        0      0        2 
  17   chr17_5713164     AOna    T    C        0      0        2 
  17   chr17_5713164     ASom    T    C        0      0        2 
  17   chr17_5713164     HCab    T    C        1      2        2 
  17   chr17_5713164     HPrz    T    C        1      2        2 
  17   chr17_5713164     ZBoe    T    C        0      0        2 
  17   chr17_5713164     ZGre    T    C        0      0        2 
  17   chr17_5713164     ZHar    T    C        0      0        2 
  17   chr17_5713164   Sample    T    C        0      0        2 
  17   chr17_5723900     AAsi    G    T        0      0        2 
  17   chr17_5723900     AKia    G    T        0      0        2 
  17   chr17_5723900     AOna    G    T        0      0        2 
  17   chr17_5723900     ASom    G    T        0      0        2 
  17   chr17_5723900     HCab    G    T        0      0        2 
  17   chr17_5723900     HPrz    G    T        0      0        2 
  17   chr17_5723900     ZBoe    G    T        0      0        2 
  17   chr17_5723900     ZGre    G    T        0      0        2 
  17   chr17_5723900     ZHar    G    T        1      2        2 
  17   chr17_5723900   Sample    G    T        0      0        2 
  17   chr17_5726423     AAsi    G    A        0      0        2 
  17   chr17_5726423     AKia    G    A        0      0        2 
  17   chr17_5726423     AOna    G    A        0      0        2 
  17   chr17_5726423     ASom    G    A        0      0        2 
  17   chr17_5726423     HCab    G    A        0      0        2 
  17   chr17_5726423     HPrz    G    A        0      0        2 
  17   chr17_5726423     ZBoe    G    A      0.5      1        2 
  17   chr17_5726423     ZGre    G    A        0      0        2 
  17   chr17_5726423     ZHar    G    A        0      0        2 
  17   chr17_5726423   Sample    G    A        0      0        2 
  17   chr17_5729477     AAsi    C    G        0      0        2 
  17   chr17_5729477     AKia    C    G        0      0        2 
  17   chr17_5729477     AOna    C    G        0      0        2 
  17   chr17_5729477     ASom    C    G        0      0        2 
  17   chr17_5729477     HCab    C    G        1      2        2 
  17   chr17_5729477     HPrz    C    G        1      2        2 
  17   chr17_5729477     ZBoe    C    G        0      0        2 
  17   chr17_5729477     ZGre    C    G        0      0        2 
  17   chr17_5729477     ZHar    C    G        0      0        2 
  17   chr17_5729477   Sample    C    G        0      0        2 
  17   chr17_5729530     AAsi    A    G        0      0        2 
  17   chr17_5729530     AKia    A    G        0      0        2 
  17   chr17_5729530     AOna    A    G        0      0        2 
  17   chr17_5729530     ASom    A    G        0      0        2 
  17   chr17_5729530     HCab    A    G        0      0        2 
  17   chr17_5729530     HPrz    A    G        0      0        2 
  17   chr17_5729530     ZBoe    A    G      0.5      1        2 
  17   chr17_5729530     ZGre    A    G        0      0        2 
  17   chr17_5729530     ZHar    A    G        0      0        2 
  17   chr17_5729530   Sample    A    G        0      0        2 
  17   chr17_5729594     AAsi    T    C        0      0        2 
  17   chr17_5729594     AKia    T    C        0      0        2 
  17   chr17_5729594     AOna    T    C        0      0        2 
  17   chr17_5729594     ASom    T    C      0.5      1        2 
  17   chr17_5729594     HCab    T    C        0      0        2 
  17   chr17_5729594     HPrz    T    C        0      0        2 
  17   chr17_5729594     ZBoe    T    C        0      0        2 
  17   chr17_5729594     ZGre    T    C        0      0        2 
  17   chr17_5729594     ZHar    T    C        0      0        2 
  17   chr17_5729594   Sample    T    C        0      0        2 
  17   chr17_5735046     AAsi    C    A        0      0        2 
  17   chr17_5735046     AKia    C    A        0      0        2 
  17   chr17_5735046     AOna    C    A        0      0        2 
  17   chr17_5735046     ASom    C    A        0      0        2 
  17   chr17_5735046     HCab    C    A        1      2        2 
  17   chr17_5735046     HPrz    C    A        0      0        2 
  17   chr17_5735046     ZBoe    C    A        0      0        2 
  17   chr17_5735046     ZGre    C    A        0      0        2 
  17   chr17_5735046     ZHar    C    A        0      0        2 
  17   chr17_5735046   Sample    C    A        0      0        2 
  17   chr17_5742350     AAsi    C    G        0      0        2 
  17   chr17_5742350     AKia    C    G        0      0        2 
  17   chr17_5742350     AOna    C    G        0      0        2 
  17   chr17_5742350     ASom    C    G        0      0        2 
  17   chr17_5742350     HCab    C    G        0      0        2 
  17   chr17_5742350     HPrz    C    G        0      0        2 
  17   chr17_5742350     ZBoe    C    G        1      2        2 
  17   chr17_5742350     ZGre    C    G        0      0        2 
  17   chr17_5742350     ZHar    C    G        0      0        2 
  17   chr17_5742350   Sample    C    G        0      0        2 
  17   chr17_5742554     AAsi    C    A        0      0        2 
  17   chr17_5742554     AKia    C    A        1      2        2 
  17   chr17_5742554     AOna    C    A      0.5      1        2 
  17   chr17_5742554     ASom    C    A        0      0        2 
  17   chr17_5742554     HCab    C    A        0      0        2 
  17   chr17_5742554     HPrz    C    A        0      0        2 
  17   chr17_5742554     ZBoe    C    A        0      0        2 
  17   chr17_5742554     ZGre    C    A        0      0        2 
  17   chr17_5742554     ZHar    C    A        0      0        2 
  17   chr17_5742554   Sample    C    A        0      0        2 
  17   chr17_5744556     AAsi    A    G        0      0        2 
  17   chr17_5744556     AKia    A    G        0      0        2 
  17   chr17_5744556     AOna    A    G        0      0        2 
  17   chr17_5744556     ASom    A    G      0.5      1        2 
  17   chr17_5744556     HCab    A    G        0      0        2 
  17   chr17_5744556     HPrz    A    G        0      0        2 
  17   chr17_5744556     ZBoe    A    G        0      0        2 
  17   chr17_5744556     ZGre    A    G        0      0        2 
  17   chr17_5744556     ZHar    A    G        0      0        2 
  17   chr17_5744556   Sample    A    G        0      0        2 
  17   chr17_5744952     AAsi    A    G        0      0        2 
  17   chr17_5744952     AKia    A    G        0      0        2 
  17   chr17_5744952     AOna    A    G        0      0        2 
  17   chr17_5744952     ASom    A    G        0      0        2 
  17   chr17_5744952     HCab    A    G        1      2        2 
  17   chr17_5744952     HPrz    A    G        1      2        2 
  17   chr17_5744952     ZBoe    A    G        0      0        2 
  17   chr17_5744952     ZGre    A    G        0      0        2 
  17   chr17_5744952     ZHar    A    G        0      0        2 
  17   chr17_5744952   Sample    A    G        0      0        2 
  17   chr17_5747511     AAsi    C    A        0      0        2 
  17   chr17_5747511     AKia    C    A        0      0        2 
  17   chr17_5747511     AOna    C    A        0      0        2 
  17   chr17_5747511     ASom    C    A        0      0        2 
  17   chr17_5747511     HCab    C    A        1      2        2 
  17   chr17_5747511     HPrz    C    A        1      2        2 
  17   chr17_5747511     ZBoe    C    A        0      0        2 
  17   chr17_5747511     ZGre    C    A        0      0        2 
  17   chr17_5747511     ZHar    C    A        0      0        2 
  17   chr17_5747511   Sample    C    A        0      0        2 
  17   chr17_5751434     AAsi    G    A        0      0        2 
  17   chr17_5751434     AKia    G    A        0      0        2 
  17   chr17_5751434     AOna    G    A        0      0        2 
  17   chr17_5751434     ASom    G    A        0      0        2 
  17   chr17_5751434     HCab    G    A        1      2        2 
  17   chr17_5751434     HPrz    G    A      0.5      1        2 
  17   chr17_5751434     ZBoe    G    A        0      0        2 
  17   chr17_5751434     ZGre    G    A        0      0        2 
  17   chr17_5751434     ZHar    G    A        0      0        2 
  17   chr17_5751434   Sample    G    A        0      0        2 
  17   chr17_5753630     AAsi    A    G        0      0        2 
  17   chr17_5753630     AKia    A    G        0      0        2 
  17   chr17_5753630     AOna    A    G        0      0        2 
  17   chr17_5753630     ASom    A    G        0      0        2 
  17   chr17_5753630     HCab    A    G        0      0        2 
  17   chr17_5753630     HPrz    A    G        0      0        2 
  17   chr17_5753630     ZBoe    A    G        0      0        2 
  17   chr17_5753630     ZGre    A    G        1      2        2 
  17   chr17_5753630     ZHar    A    G        0      0        2 
  17   chr17_5753630   Sample    A    G        0      0        2 
  17   chr17_5757576     AAsi    T    C      0.5      1        2 
  17   chr17_5757576     AKia    T    C        0      0        2 
  17   chr17_5757576     AOna    T    C        0      0        2 
  17   chr17_5757576     ASom    T    C        0      0        2 
  17   chr17_5757576     HCab    T    C        0      0        2 
  17   chr17_5757576     HPrz    T    C        0      0        2 
  17   chr17_5757576     ZBoe    T    C        0      0        2 
  17   chr17_5757576     ZGre    T    C        0      0        2 
  17   chr17_5757576     ZHar    T    C        0      0        2 
  17   chr17_5757576   Sample    T    C        1      2        2 
  17   chr17_5768947     AAsi    T    A        0      0        2 
  17   chr17_5768947     AKia    T    A        0      0        2 
  17   chr17_5768947     AOna    T    A        0      0        2 
  17   chr17_5768947     ASom    T    A        0      0        2 
  17   chr17_5768947     HCab    T    A        1      2        2 
  17   chr17_5768947     HPrz    T    A        1      2        2 
  17   chr17_5768947     ZBoe    T    A        0      0        2 
  17   chr17_5768947     ZGre    T    A        0      0        2 
  17   chr17_5768947     ZHar    T    A        0      0        2 
  17   chr17_5768947   Sample    T    A        0      0        2 
  17   chr17_5774605     AAsi    G    A        0      0        2 
  17   chr17_5774605     AKia    G    A        0      0        2 
  17   chr17_5774605     AOna    G    A      0.5      1        2 
  17   chr17_5774605     ASom    G    A        0      0        2 
  17   chr17_5774605     HCab    G    A        0      0        2 
  17   chr17_5774605     HPrz    G    A        0      0        2 
  17   chr17_5774605     ZBoe    G    A        0      0        2 
  17   chr17_5774605     ZGre    G    A        0      0        2 
  17   chr17_5774605     ZHar    G    A        0      0        2 
  17   chr17_5774605   Sample    G    A        0      0        2 
  17   chr17_5779881     AAsi    G    A        0      0        2 
  17   chr17_5779881     AKia    G    A        0      0        2 
  17   chr17_5779881     AOna    G    A        0      0        2 
  17   chr17_5779881     ASom    G    A        0      0        2 
  17   chr17_5779881     HCab    G    A        0      0        2 
  17   chr17_5779881     HPrz    G    A      0.5      1        2 
  17   chr17_5779881     ZBoe    G    A        0      0        2 
  17   chr17_5779881     ZGre    G    A        0      0        2 
  17   chr17_5779881     ZHar    G    A        0      0        2 
  17   chr17_5779881   Sample    G    A        0      0        2 
  17   chr17_5791532     AAsi    G    T        0      0        2 
  17   chr17_5791532     AKia    G    T        1      2        2 
  17   chr17_5791532     AOna    G    T        1      2        2 
  17   chr17_5791532     ASom    G    T        0      0        2 
  17   chr17_5791532     HCab    G    T        0      0        2 
  17   chr17_5791532     HPrz    G    T        0      0        2 
  17   chr17_5791532     ZBoe    G    T        0      0        2 
  17   chr17_5791532     ZGre    G    T        0      0        2 
  17   chr17_5791532     ZHar    G    T        0      0        2 
  17   chr17_5791532   Sample    G    T        0      0        2 
  17   chr17_5795536     AAsi    G    A        0      0        2 
  17   chr17_5795536     AKia    G    A        0      0        2 
  17   chr17_5795536     AOna    G    A        0      0        2 
  17   chr17_5795536     ASom    G    A        0      0        2 
  17   chr17_5795536     HCab    G    A        0      0        2 
  17   chr17_5795536     HPrz    G    A        0      0        2 
  17   chr17_5795536     ZBoe    G    A      0.5      1        2 
  17   chr17_5795536     ZGre    G    A        0      0        2 
  17   chr17_5795536     ZHar    G    A        0      0        2 
  17   chr17_5795536   Sample    G    A        0      0        2 
  17   chr17_5796778     AAsi    T    C        0      0        2 
  17   chr17_5796778     AKia    T    C        0      0        2 
  17   chr17_5796778     AOna    T    C        0      0        2 
  17   chr17_5796778     ASom    T    C        0      0        2 
  17   chr17_5796778     HCab    T    C        0      0        2 
  17   chr17_5796778     HPrz    T    C      0.5      1        2 
  17   chr17_5796778     ZBoe    T    C        0      0        2 
  17   chr17_5796778     ZGre    T    C        0      0        2 
  17   chr17_5796778     ZHar    T    C        0      0        2 
  17   chr17_5796778   Sample    T    C        0      0        2 
  17   chr17_5800003     AAsi    G    A        0      0        2 
  17   chr17_5800003     AKia    G    A        0      0        2 
  17   chr17_5800003     AOna    G    A        0      0        2 
  17   chr17_5800003     ASom    G    A        0      0        2 
  17   chr17_5800003     HCab    G    A        1      2        2 
  17   chr17_5800003     HPrz    G    A        1      2        2 
  17   chr17_5800003     ZBoe    G    A        0      0        2 
  17   chr17_5800003     ZGre    G    A        0      0        2 
  17   chr17_5800003     ZHar    G    A        0      0        2 
  17   chr17_5800003   Sample    G    A        0      0        2 
  17   chr17_5802249     AAsi    C    G        0      0        2 
  17   chr17_5802249     AKia    C    G        0      0        2 
  17   chr17_5802249     AOna    C    G        0      0        2 
  17   chr17_5802249     ASom    C    G        0      0        2 
  17   chr17_5802249     HCab    C    G        1      2        2 
  17   chr17_5802249     HPrz    C    G        1      2        2 
  17   chr17_5802249     ZBoe    C    G        0      0        2 
  17   chr17_5802249     ZGre    C    G        0      0        2 
  17   chr17_5802249     ZHar    C    G        0      0        2 
  17   chr17_5802249   Sample    C    G        0      0        2 
  17   chr17_5805934     AAsi    C    A        0      0        2 
  17   chr17_5805934     AKia    C    A        0      0        2 
  17   chr17_5805934     AOna    C    A        0      0        2 
  17   chr17_5805934     ASom    C    A        0      0        2 
  17   chr17_5805934     HCab    C    A        1      2        2 
  17   chr17_5805934     HPrz    C    A        1      2        2 
  17   chr17_5805934     ZBoe    C    A        0      0        2 
  17   chr17_5805934     ZGre    C    A        0      0        2 
  17   chr17_5805934     ZHar    C    A        0      0        2 
  17   chr17_5805934   Sample    C    A        0      0        2 
  17   chr17_5806016     AAsi    T    C        0      0        2 
  17   chr17_5806016     AKia    T    C        0      0        2 
  17   chr17_5806016     AOna    T    C        0      0        2 
  17   chr17_5806016     ASom    T    C        0      0        2 
  17   chr17_5806016     HCab    T    C        1      2        2 
  17   chr17_5806016     HPrz    T    C        1      2        2 
  17   chr17_5806016     ZBoe    T    C        0      0        2 
  17   chr17_5806016     ZGre    T    C        0      0        2 
  17   chr17_5806016     ZHar    T    C        0      0        2 
  17   chr17_5806016   Sample    T    C        0      0        2 
  17   chr17_5820331     AAsi    C    G        0      0        2 
  17   chr17_5820331     AKia    C    G        0      0        2 
  17   chr17_5820331     AOna    C    G        0      0        2 
  17   chr17_5820331     ASom    C    G        0      0        2 
  17   chr17_5820331     HCab    C    G        1      2        2 
  17   chr17_5820331     HPrz    C    G        1      2        2 
  17   chr17_5820331     ZBoe    C    G        0      0        2 
  17   chr17_5820331     ZGre    C    G        0      0        2 
  17   chr17_5820331     ZHar    C    G        0      0        2 
  17   chr17_5820331   Sample    C    G        0      0        2 
  17   chr17_5823051     AAsi    A    G        0      0        2 
  17   chr17_5823051     AKia    A    G        0      0        2 
  17   chr17_5823051     AOna    A    G      0.5      1        2 
  17   chr17_5823051     ASom    A    G        0      0        2 
  17   chr17_5823051     HCab    A    G        0      0        2 
  17   chr17_5823051     HPrz    A    G        0      0        2 
  17   chr17_5823051     ZBoe    A    G        0      0        2 
  17   chr17_5823051     ZGre    A    G        0      0        2 
  17   chr17_5823051     ZHar    A    G        0      0        2 
  17   chr17_5823051   Sample    A    G        0      0        2 
  17   chr17_5824412     AAsi    A    G        0      0        2 
  17   chr17_5824412     AKia    A    G        0      0        2 
  17   chr17_5824412     AOna    A    G        0      0        2 
  17   chr17_5824412     ASom    A    G        0      0        2 
  17   chr17_5824412     HCab    A    G        1      2        2 
  17   chr17_5824412     HPrz    A    G        0      0        2 
  17   chr17_5824412     ZBoe    A    G        0      0        2 
  17   chr17_5824412     ZGre    A    G        0      0        2 
  17   chr17_5824412     ZHar    A    G        0      0        2 
  17   chr17_5824412   Sample    A    G        0      0        2 
  17   chr17_5826140     AAsi    C    G        0      0        2 
  17   chr17_5826140     AKia    C    G        0      0        2 
  17   chr17_5826140     AOna    C    G        0      0        2 
  17   chr17_5826140     ASom    C    G        0      0        2 
  17   chr17_5826140     HCab    C    G        1      2        2 
  17   chr17_5826140     HPrz    C    G        1      2        2 
  17   chr17_5826140     ZBoe    C    G        0      0        2 
  17   chr17_5826140     ZGre    C    G        0      0        2 
  17   chr17_5826140     ZHar    C    G        0      0        2 
  17   chr17_5826140   Sample    C    G        0      0        2 
  17   chr17_5828661     AAsi    C    A        0      0        2 
  17   chr17_5828661     AKia    C    A        0      0        2 
  17   chr17_5828661     AOna    C    A        0      0        2 
  17   chr17_5828661     ASom    C    A        0      0        2 
  17   chr17_5828661     HCab    C    A        0      0        2 
  17   chr17_5828661     HPrz    C    A        0      0        2 
  17   chr17_5828661     ZBoe    C    A        0      0        2 
  17   chr17_5828661     ZGre    C    A        0      0        2 
  17   chr17_5828661     ZHar    C    A        1      2        2 
  17   chr17_5828661   Sample    C    A        0      0        2 
  17   chr17_5833995     AAsi    C    A        0      0        2 
  17   chr17_5833995     AKia    C    A        0      0        2 
  17   chr17_5833995     AOna    C    A        0      0        2 
  17   chr17_5833995     ASom    C    A        0      0        2 
  17   chr17_5833995     HCab    C    A        1      2        2 
  17   chr17_5833995     HPrz    C    A        1      2        2 
  17   chr17_5833995     ZBoe    C    A        0      0        2 
  17   chr17_5833995     ZGre    C    A        0      0        2 
  17   chr17_5833995     ZHar    C    A        0      0        2 
  17   chr17_5833995   Sample    C    A        0      0        2 
  17   chr17_5841068     AAsi    T    C        0      0        2 
  17   chr17_5841068     AKia    T    C      0.5      1        2 
  17   chr17_5841068     AOna    T    C      0.5      1        2 
  17   chr17_5841068     ASom    T    C        0      0        2 
  17   chr17_5841068     HCab    T    C        0      0        2 
  17   chr17_5841068     HPrz    T    C        0      0        2 
  17   chr17_5841068     ZBoe    T    C        0      0        2 
  17   chr17_5841068     ZGre    T    C        0      0        2 
  17   chr17_5841068     ZHar    T    C        0      0        2 
  17   chr17_5841068   Sample    T    C        0      0        2 
  17   chr17_5843190     AAsi    A    G        0      0        2 
  17   chr17_5843190     AKia    A    G      0.5      1        2 
  17   chr17_5843190     AOna    A    G        0      0        2 
  17   chr17_5843190     ASom    A    G        0      0        2 
  17   chr17_5843190     HCab    A    G        0      0        2 
  17   chr17_5843190     HPrz    A    G        0      0        2 
  17   chr17_5843190     ZBoe    A    G        0      0        2 
  17   chr17_5843190     ZGre    A    G        0      0        2 
  17   chr17_5843190     ZHar    A    G        0      0        2 
  17   chr17_5843190   Sample    A    G        0      0        2 
  17   chr17_5849667     AAsi    T    A        0      0        2 
  17   chr17_5849667     AKia    T    A        0      0        2 
  17   chr17_5849667     AOna    T    A        0      0        2 
  17   chr17_5849667     ASom    T    A      0.5      1        2 
  17   chr17_5849667     HCab    T    A        0      0        2 
  17   chr17_5849667     HPrz    T    A        0      0        2 
  17   chr17_5849667     ZBoe    T    A        0      0        2 
  17   chr17_5849667     ZGre    T    A        0      0        2 
  17   chr17_5849667     ZHar    T    A        0      0        2 
  17   chr17_5849667   Sample    T    A        0      0        2 
  17   chr17_5850320     AAsi    A    G        0      0        2 
  17   chr17_5850320     AKia    A    G        0      0        2 
  17   chr17_5850320     AOna    A    G        0      0        2 
  17   chr17_5850320     ASom    A    G        0      0        2 
  17   chr17_5850320     HCab    A    G        1      2        2 
  17   chr17_5850320     HPrz    A    G        1      2        2 
  17   chr17_5850320     ZBoe    A    G        0      0        2 
  17   chr17_5850320     ZGre    A    G        0      0        2 
  17   chr17_5850320     ZHar    A    G        0      0        2 
  17   chr17_5850320   Sample    A    G        0      0        2 
  17   chr17_5854386     AAsi    T    C      0.5      1        2 
  17   chr17_5854386     AKia    T    C        0      0        2 
  17   chr17_5854386     AOna    T    C        0      0        2 
  17   chr17_5854386     ASom    T    C      0.5      1        2 
  17   chr17_5854386     HCab    T    C        1      2        2 
  17   chr17_5854386     HPrz    T    C        1      2        2 
  17   chr17_5854386     ZBoe    T    C        0      0        2 
  17   chr17_5854386     ZGre    T    C        0      0        2 
  17   chr17_5854386     ZHar    T    C        0      0        2 
  17   chr17_5854386   Sample    T    C        1      2        2 
  17   chr17_5855709     AAsi    C    T        0      0        2 
  17   chr17_5855709     AKia    C    T        0      0        2 
  17   chr17_5855709     AOna    C    T        0      0        2 
  17   chr17_5855709     ASom    C    T        0      0        2 
  17   chr17_5855709     HCab    C    T        0      0        2 
  17   chr17_5855709     HPrz    C    T        0      0        2 
  17   chr17_5855709     ZBoe    C    T        0      0        2 
  17   chr17_5855709     ZGre    C    T        1      2        2 
  17   chr17_5855709     ZHar    C    T        0      0        2 
  17   chr17_5855709   Sample    C    T        0      0        2 
  17   chr17_5857603     AAsi    T    A      0.5      1        2 
  17   chr17_5857603     AKia    T    A        0      0        2 
  17   chr17_5857603     AOna    T    A        0      0        2 
  17   chr17_5857603     ASom    T    A        0      0        2 
  17   chr17_5857603     HCab    T    A        0      0        2 
  17   chr17_5857603     HPrz    T    A        0      0        2 
  17   chr17_5857603     ZBoe    T    A        0      0        2 
  17   chr17_5857603     ZGre    T    A        0      0        2 
  17   chr17_5857603     ZHar    T    A        0      0        2 
  17   chr17_5857603   Sample    T    A        0      0        2 
  17   chr17_5859367     AAsi    G    A        0      0        2 
  17   chr17_5859367     AKia    G    A        0      0        2 
  17   chr17_5859367     AOna    G    A        0      0        2 
  17   chr17_5859367     ASom    G    A        0      0        2 
  17   chr17_5859367     HCab    G    A        0      0        2 
  17   chr17_5859367     HPrz    G    A        0      0        2 
  17   chr17_5859367     ZBoe    G    A        0      0        2 
  17   chr17_5859367     ZGre    G    A        1      2        2 
  17   chr17_5859367     ZHar    G    A        0      0        2 
  17   chr17_5859367   Sample    G    A        0      0        2 
  17   chr17_5860153     AAsi    T    C        0      0        2 
  17   chr17_5860153     AKia    T    C        0      0        2 
  17   chr17_5860153     AOna    T    C      0.5      1        2 
  17   chr17_5860153     ASom    T    C        0      0        2 
  17   chr17_5860153     HCab    T    C        0      0        2 
  17   chr17_5860153     HPrz    T    C        0      0        2 
  17   chr17_5860153     ZBoe    T    C        0      0        2 
  17   chr17_5860153     ZGre    T    C        0      0        2 
  17   chr17_5860153     ZHar    T    C        0      0        2 
  17   chr17_5860153   Sample    T    C        0      0        2 
  17   chr17_5862375     AAsi    G    T        0      0        2 
  17   chr17_5862375     AKia    G    T        0      0        2 
  17   chr17_5862375     AOna    G    T        0      0        2 
  17   chr17_5862375     ASom    G    T        0      0        2 
  17   chr17_5862375     HCab    G    T        1      2        2 
  17   chr17_5862375     HPrz    G    T        1      2        2 
  17   chr17_5862375     ZBoe    G    T        0      0        2 
  17   chr17_5862375     ZGre    G    T        0      0        2 
  17   chr17_5862375     ZHar    G    T        0      0        2 
  17   chr17_5862375   Sample    G    T        0      0        2 
  17   chr17_5864769     AAsi    C    T        0      0        2 
  17   chr17_5864769     AKia    C    T      0.5      1        2 
  17   chr17_5864769     AOna    C    T      0.5      1        2 
  17   chr17_5864769     ASom    C    T        0      0        2 
  17   chr17_5864769     HCab    C    T        0      0        2 
  17   chr17_5864769     HPrz    C    T        0      0        2 
  17   chr17_5864769     ZBoe    C    T        0      0        2 
  17   chr17_5864769     ZGre    C    T        0      0        2 
  17   chr17_5864769     ZHar    C    T        0      0        2 
  17   chr17_5864769   Sample    C    T        0      0        2 
  17   chr17_5866456     AAsi    T    C        0      0        2 
  17   chr17_5866456     AKia    T    C        0      0        2 
  17   chr17_5866456     AOna    T    C        0      0        2 
  17   chr17_5866456     ASom    T    C        0      0        2 
  17   chr17_5866456     HCab    T    C        1      2        2 
  17   chr17_5866456     HPrz    T    C        1      2        2 
  17   chr17_5866456     ZBoe    T    C        0      0        2 
  17   chr17_5866456     ZGre    T    C        0      0        2 
  17   chr17_5866456     ZHar    T    C        0      0        2 
  17   chr17_5866456   Sample    T    C        0      0        2 
  17   chr17_5870414     AAsi    C    T        0      0        2 
  17   chr17_5870414     AKia    C    T        0      0        2 
  17   chr17_5870414     AOna    C    T        0      0        2 
  17   chr17_5870414     ASom    C    T        0      0        2 
  17   chr17_5870414     HCab    C    T        1      2        2 
  17   chr17_5870414     HPrz    C    T        1      2        2 
  17   chr17_5870414     ZBoe    C    T        0      0        2 
  17   chr17_5870414     ZGre    C    T        0      0        2 
  17   chr17_5870414     ZHar    C    T        0      0        2 
  17   chr17_5870414   Sample    C    T        0      0        2 
  17   chr17_5881073     AAsi    G    A        0      0        2 
  17   chr17_5881073     AKia    G    A        0      0        2 
  17   chr17_5881073     AOna    G    A        0      0        2 
  17   chr17_5881073     ASom    G    A        0      0        2 
  17   chr17_5881073     HCab    G    A        0      0        2 
  17   chr17_5881073     HPrz    G    A      0.5      1        2 
  17   chr17_5881073     ZBoe    G    A        0      0        2 
  17   chr17_5881073     ZGre    G    A        0      0        2 
  17   chr17_5881073     ZHar    G    A        0      0        2 
  17   chr17_5881073   Sample    G    A        0      0        2 
  17   chr17_5898350     AAsi    T    A        0      0        2 
  17   chr17_5898350     AKia    T    A        0      0        2 
  17   chr17_5898350     AOna    T    A        0      0        2 
  17   chr17_5898350     ASom    T    A        0      0        2 
  17   chr17_5898350     HCab    T    A        1      2        2 
  17   chr17_5898350     HPrz    T    A        1      2        2 
  17   chr17_5898350     ZBoe    T    A        0      0        2 
  17   chr17_5898350     ZGre    T    A        0      0        2 
  17   chr17_5898350     ZHar    T    A        0      0        2 
  17   chr17_5898350   Sample    T    A        0      0        2 
  17   chr17_5898654     AAsi    T    C        0      0        2 
  17   chr17_5898654     AKia    T    C        0      0        2 
  17   chr17_5898654     AOna    T    C        0      0        2 
  17   chr17_5898654     ASom    T    C        0      0        2 
  17   chr17_5898654     HCab    T    C        0      0        2 
  17   chr17_5898654     HPrz    T    C        0      0        2 
  17   chr17_5898654     ZBoe    T    C        0      0        2 
  17   chr17_5898654     ZGre    T    C        0      0        2 
  17   chr17_5898654     ZHar    T    C        1      2        2 
  17   chr17_5898654   Sample    T    C        0      0        2 
  17   chr17_5899011     AAsi    C    T        0      0        2 
  17   chr17_5899011     AKia    C    T        0      0        2 
  17   chr17_5899011     AOna    C    T        0      0        2 
  17   chr17_5899011     ASom    C    T        0      0        2 
  17   chr17_5899011     HCab    C    T        1      2        2 
  17   chr17_5899011     HPrz    C    T        1      2        2 
  17   chr17_5899011     ZBoe    C    T        0      0        2 
  17   chr17_5899011     ZGre    C    T        0      0        2 
  17   chr17_5899011     ZHar    C    T        0      0        2 
  17   chr17_5899011   Sample    C    T        0      0        2 
  17   chr17_5899219     AAsi    A    C        0      0        2 
  17   chr17_5899219     AKia    A    C        0      0        2 
  17   chr17_5899219     AOna    A    C        0      0        2 
  17   chr17_5899219     ASom    A    C        0      0        2 
  17   chr17_5899219     HCab    A    C        1      2        2 
  17   chr17_5899219     HPrz    A    C        1      2        2 
  17   chr17_5899219     ZBoe    A    C        0      0        2 
  17   chr17_5899219     ZGre    A    C        0      0        2 
  17   chr17_5899219     ZHar    A    C        0      0        2 
  17   chr17_5899219   Sample    A    C        0      0        2 
  17   chr17_5903143     AAsi    T    C        0      0        2 
  17   chr17_5903143     AKia    T    C        0      0        2 
  17   chr17_5903143     AOna    T    C      0.5      1        2 
  17   chr17_5903143     ASom    T    C        0      0        2 
  17   chr17_5903143     HCab    T    C        0      0        2 
  17   chr17_5903143     HPrz    T    C        0      0        2 
  17   chr17_5903143     ZBoe    T    C        0      0        2 
  17   chr17_5903143     ZGre    T    C        0      0        2 
  17   chr17_5903143     ZHar    T    C        0      0        2 
  17   chr17_5903143   Sample    T    C        0      0        2 
  17   chr17_5904206     AAsi    A    T        1      2        2 
  17   chr17_5904206     AKia    A    T        0      0        2 
  17   chr17_5904206     AOna    A    T        0      0        2 
  17   chr17_5904206     ASom    A    T      0.5      1        2 
  17   chr17_5904206     HCab    A    T        0      0        2 
  17   chr17_5904206     HPrz    A    T        0      0        2 
  17   chr17_5904206     ZBoe    A    T        0      0        2 
  17   chr17_5904206     ZGre    A    T        0      0        2 
  17   chr17_5904206     ZHar    A    T        0      0        2 
  17   chr17_5904206   Sample    A    T        1      2        2 
  17   chr17_5905498     AAsi    C    T        0      0        2 
  17   chr17_5905498     AKia    C    T        0      0        2 
  17   chr17_5905498     AOna    C    T        0      0        2 
  17   chr17_5905498     ASom    C    T        0      0        2 
  17   chr17_5905498     HCab    C    T        1      2        2 
  17   chr17_5905498     HPrz    C    T        1      2        2 
  17   chr17_5905498     ZBoe    C    T        0      0        2 
  17   chr17_5905498     ZGre    C    T        0      0        2 
  17   chr17_5905498     ZHar    C    T        0      0        2 
  17   chr17_5905498   Sample    C    T        0      0        2 
  17   chr17_5906641     AAsi    A    T        0      0        2 
  17   chr17_5906641     AKia    A    T        0      0        2 
  17   chr17_5906641     AOna    A    T        0      0        2 
  17   chr17_5906641     ASom    A    T        0      0        2 
  17   chr17_5906641     HCab    A    T        1      2        2 
  17   chr17_5906641     HPrz    A    T        1      2        2 
  17   chr17_5906641     ZBoe    A    T        0      0        2 
  17   chr17_5906641     ZGre    A    T        0      0        2 
  17   chr17_5906641     ZHar    A    T        0      0        2 
  17   chr17_5906641   Sample    A    T        0      0        2 
  17   chr17_5907619     AAsi    G    A        0      0        2 
  17   chr17_5907619     AKia    G    A        0      0        2 
  17   chr17_5907619     AOna    G    A        0      0        2 
  17   chr17_5907619     ASom    G    A        0      0        2 
  17   chr17_5907619     HCab    G    A        0      0        2 
  17   chr17_5907619     HPrz    G    A        0      0        2 
  17   chr17_5907619     ZBoe    G    A      0.5      1        2 
  17   chr17_5907619     ZGre    G    A        0      0        2 
  17   chr17_5907619     ZHar    G    A        0      0        2 
  17   chr17_5907619   Sample    G    A        0      0        2 
  17   chr17_5909448     AAsi    A    G      0.5      1        2 
  17   chr17_5909448     AKia    A    G        0      0        2 
  17   chr17_5909448     AOna    A    G        0      0        2 
  17   chr17_5909448     ASom    A    G        0      0        2 
  17   chr17_5909448     HCab    A    G        0      0        2 
  17   chr17_5909448     HPrz    A    G        0      0        2 
  17   chr17_5909448     ZBoe    A    G        0      0        2 
  17   chr17_5909448     ZGre    A    G        0      0        2 
  17   chr17_5909448     ZHar    A    G        0      0        2 
  17   chr17_5909448   Sample    A    G        0      0        2 
  17   chr17_5912255     AAsi    C    T        0      0        2 
  17   chr17_5912255     AKia    C    T        0      0        2 
  17   chr17_5912255     AOna    C    T        0      0        2 
  17   chr17_5912255     ASom    C    T        0      0        2 
  17   chr17_5912255     HCab    C    T        1      2        2 
  17   chr17_5912255     HPrz    C    T        1      2        2 
  17   chr17_5912255     ZBoe    C    T        0      0        2 
  17   chr17_5912255     ZGre    C    T        0      0        2 
  17   chr17_5912255     ZHar    C    T        0      0        2 
  17   chr17_5912255   Sample    C    T        0      0        2 
  17   chr17_5918461     AAsi    G    A        0      0        2 
  17   chr17_5918461     AKia    G    A        0      0        2 
  17   chr17_5918461     AOna    G    A        0      0        2 
  17   chr17_5918461     ASom    G    A        0      0        2 
  17   chr17_5918461     HCab    G    A        0      0        2 
  17   chr17_5918461     HPrz    G    A        0      0        2 
  17   chr17_5918461     ZBoe    G    A        0      0        2 
  17   chr17_5918461     ZGre    G    A        1      2        2 
  17   chr17_5918461     ZHar    G    A        0      0        2 
  17   chr17_5918461   Sample    G    A        0      0        2 
  17   chr17_5920937     AAsi    T    G        0      0        2 
  17   chr17_5920937     AKia    T    G        0      0        2 
  17   chr17_5920937     AOna    T    G        0      0        2 
  17   chr17_5920937     ASom    T    G        0      0        2 
  17   chr17_5920937     HCab    T    G        1      2        2 
  17   chr17_5920937     HPrz    T    G        1      2        2 
  17   chr17_5920937     ZBoe    T    G        0      0        2 
  17   chr17_5920937     ZGre    T    G        0      0        2 
  17   chr17_5920937     ZHar    T    G        0      0        2 
  17   chr17_5920937   Sample    T    G        0      0        2 
  17   chr17_5928844     AAsi    C    T        0      0        2 
  17   chr17_5928844     AKia    C    T        0      0        2 
  17   chr17_5928844     AOna    C    T        0      0        2 
  17   chr17_5928844     ASom    C    T        0      0        2 
  17   chr17_5928844     HCab    C    T        1      2        2 
  17   chr17_5928844     HPrz    C    T        1      2        2 
  17   chr17_5928844     ZBoe    C    T        0      0        2 
  17   chr17_5928844     ZGre    C    T        0      0        2 
  17   chr17_5928844     ZHar    C    T        0      0        2 
  17   chr17_5928844   Sample    C    T        0      0        2 
  17   chr17_5929467     AAsi    A    G        0      0        2 
  17   chr17_5929467     AKia    A    G        0      0        2 
  17   chr17_5929467     AOna    A    G        0      0        2 
  17   chr17_5929467     ASom    A    G        0      0        2 
  17   chr17_5929467     HCab    A    G      0.5      1        2 
  17   chr17_5929467     HPrz    A    G        0      0        2 
  17   chr17_5929467     ZBoe    A    G        0      0        2 
  17   chr17_5929467     ZGre    A    G        0      0        2 
  17   chr17_5929467     ZHar    A    G        0      0        2 
  17   chr17_5929467   Sample    A    G        0      0        2 
  17   chr17_5931518     AAsi    C    T        0      0        2 
  17   chr17_5931518     AKia    C    T        0      0        2 
  17   chr17_5931518     AOna    C    T        0      0        2 
  17   chr17_5931518     ASom    C    T        0      0        2 
  17   chr17_5931518     HCab    C    T        1      2        2 
  17   chr17_5931518     HPrz    C    T        1      2        2 
  17   chr17_5931518     ZBoe    C    T        0      0        2 
  17   chr17_5931518     ZGre    C    T        0      0        2 
  17   chr17_5931518     ZHar    C    T        0      0        2 
  17   chr17_5931518   Sample    C    T        0      0        2 
  17   chr17_5954617     AAsi    T    C        0      0        2 
  17   chr17_5954617     AKia    T    C        0      0        2 
  17   chr17_5954617     AOna    T    C        0      0        2 
  17   chr17_5954617     ASom    T    C        0      0        2 
  17   chr17_5954617     HCab    T    C        0      0        2 
  17   chr17_5954617     HPrz    T    C        0      0        2 
  17   chr17_5954617     ZBoe    T    C      0.5      1        2 
  17   chr17_5954617     ZGre    T    C        0      0        2 
  17   chr17_5954617     ZHar    T    C        0      0        2 
  17   chr17_5954617   Sample    T    C        0      0        2 
  17   chr17_5957428     AAsi    C    T        0      0        2 
  17   chr17_5957428     AKia    C    T        0      0        2 
  17   chr17_5957428     AOna    C    T        0      0        2 
  17   chr17_5957428     ASom    C    T        0      0        2 
  17   chr17_5957428     HCab    C    T        1      2        2 
  17   chr17_5957428     HPrz    C    T        1      2        2 
  17   chr17_5957428     ZBoe    C    T        0      0        2 
  17   chr17_5957428     ZGre    C    T        0      0        2 
  17   chr17_5957428     ZHar    C    T        0      0        2 
  17   chr17_5957428   Sample    C    T        0      0        2 
  17   chr17_5957610     AAsi    C    T        0      0        2 
  17   chr17_5957610     AKia    C    T        0      0        2 
  17   chr17_5957610     AOna    C    T        0      0        2 
  17   chr17_5957610     ASom    C    T        0      0        2 
  17   chr17_5957610     HCab    C    T        1      2        2 
  17   chr17_5957610     HPrz    C    T        1      2        2 
  17   chr17_5957610     ZBoe    C    T        0      0        2 
  17   chr17_5957610     ZGre    C    T        0      0        2 
  17   chr17_5957610     ZHar    C    T        0      0        2 
  17   chr17_5957610   Sample    C    T        0      0        2 
  17   chr17_5963577     AAsi    T    C        0      0        2 
  17   chr17_5963577     AKia    T    C        0      0        2 
  17   chr17_5963577     AOna    T    C        0      0        2 
  17   chr17_5963577     ASom    T    C        0      0        2 
  17   chr17_5963577     HCab    T    C        1      2        2 
  17   chr17_5963577     HPrz    T    C        1      2        2 
  17   chr17_5963577     ZBoe    T    C        0      0        2 
  17   chr17_5963577     ZGre    T    C        0      0        2 
  17   chr17_5963577     ZHar    T    C        0      0        2 
  17   chr17_5963577   Sample    T    C        0      0        2 
  17   chr17_5973587     AAsi    C    A        0      0        2 
  17   chr17_5973587     AKia    C    A        0      0        2 
  17   chr17_5973587     AOna    C    A        0      0        2 
  17   chr17_5973587     ASom    C    A        0      0        2 
  17   chr17_5973587     HCab    C    A        0      0        2 
  17   chr17_5973587     HPrz    C    A        0      0        2 
  17   chr17_5973587     ZBoe    C    A        0      0        2 
  17   chr17_5973587     ZGre    C    A        0      0        2 
  17   chr17_5973587     ZHar    C    A        1      2        2 
  17   chr17_5973587   Sample    C    A        0      0        2 
  17   chr17_5980785     AAsi    T    C        0      0        2 
  17   chr17_5980785     AKia    T    C        0      0        2 
  17   chr17_5980785     AOna    T    C        0      0        2 
  17   chr17_5980785     ASom    T    C        0      0        2 
  17   chr17_5980785     HCab    T    C        1      2        2 
  17   chr17_5980785     HPrz    T    C        1      2        2 
  17   chr17_5980785     ZBoe    T    C        0      0        2 
  17   chr17_5980785     ZGre    T    C        1      2        2 
  17   chr17_5980785     ZHar    T    C        0      0        2 
  17   chr17_5980785   Sample    T    C        0      0        2 
  17   chr17_5984381     AAsi    G    A        0      0        2 
  17   chr17_5984381     AKia    G    A        0      0        2 
  17   chr17_5984381     AOna    G    A        0      0        2 
  17   chr17_5984381     ASom    G    A        0      0        2 
  17   chr17_5984381     HCab    G    A      0.5      1        2 
  17   chr17_5984381     HPrz    G    A        0      0        2 
  17   chr17_5984381     ZBoe    G    A        0      0        2 
  17   chr17_5984381     ZGre    G    A        1      2        2 
  17   chr17_5984381     ZHar    G    A        0      0        2 
  17   chr17_5984381   Sample    G    A        0      0        2 
  17   chr17_5991154     AAsi    T    C        0      0        2 
  17   chr17_5991154     AKia    T    C        0      0        2 
  17   chr17_5991154     AOna    T    C        0      0        2 
  17   chr17_5991154     ASom    T    C        0      0        2 
  17   chr17_5991154     HCab    T    C        0      0        2 
  17   chr17_5991154     HPrz    T    C        0      0        2 
  17   chr17_5991154     ZBoe    T    C        0      0        2 
  17   chr17_5991154     ZGre    T    C        0      0        2 
  17   chr17_5991154     ZHar    T    C      0.5      1        2 
  17   chr17_5991154   Sample    T    C        0      0        2 
  17   chr17_5991609     AAsi    G    A        0      0        2 
  17   chr17_5991609     AKia    G    A        0      0        2 
  17   chr17_5991609     AOna    G    A        0      0        2 
  17   chr17_5991609     ASom    G    A        0      0        2 
  17   chr17_5991609     HCab    G    A        1      2        2 
  17   chr17_5991609     HPrz    G    A        1      2        2 
  17   chr17_5991609     ZBoe    G    A        0      0        2 
  17   chr17_5991609     ZGre    G    A        0      0        2 
  17   chr17_5991609     ZHar    G    A        0      0        2 
  17   chr17_5991609   Sample    G    A        0      0        2 
  17   chr17_5994335     AAsi    C    T        0      0        2 
  17   chr17_5994335     AKia    C    T        0      0        2 
  17   chr17_5994335     AOna    C    T        0      0        2 
  17   chr17_5994335     ASom    C    T        0      0        2 
  17   chr17_5994335     HCab    C    T        1      2        2 
  17   chr17_5994335     HPrz    C    T        1      2        2 
  17   chr17_5994335     ZBoe    C    T        0      0        2 
  17   chr17_5994335     ZGre    C    T        0      0        2 
  17   chr17_5994335     ZHar    C    T        0      0        2 
  17   chr17_5994335   Sample    C    T        0      0        2 
  17   chr17_6071184     AAsi    C    G      0.5      1        2 
  17   chr17_6071184     AKia    C    G        0      0        2 
  17   chr17_6071184     AOna    C    G        0      0        2 
  17   chr17_6071184     ASom    C    G        0      0        2 
  17   chr17_6071184     HCab    C    G        0      0        2 
  17   chr17_6071184     HPrz    C    G        0      0        2 
  17   chr17_6071184     ZBoe    C    G        0      0        2 
  17   chr17_6071184     ZGre    C    G        0      0        2 
  17   chr17_6071184     ZHar    C    G        0      0        2 
  17   chr17_6071184   Sample    C    G        0      0        2 
  17   chr17_6071743     AAsi    C    T        0      0        2 
  17   chr17_6071743     AKia    C    T        0      0        2 
  17   chr17_6071743     AOna    C    T      0.5      1        2 
  17   chr17_6071743     ASom    C    T        0      0        2 
  17   chr17_6071743     HCab    C    T        0      0        2 
  17   chr17_6071743     HPrz    C    T        0      0        2 
  17   chr17_6071743     ZBoe    C    T        0      0        2 
  17   chr17_6071743     ZGre    C    T        0      0        2 
  17   chr17_6071743     ZHar    C    T        0      0        2 
  17   chr17_6071743   Sample    C    T        0      0        2 
  17   chr17_6072946     AAsi    A    G        0      0        2 
  17   chr17_6072946     AKia    A    G        0      0        2 
  17   chr17_6072946     AOna    A    G        0      0        2 
  17   chr17_6072946     ASom    A    G        0      0        2 
  17   chr17_6072946     HCab    A    G        0      0        2 
  17   chr17_6072946     HPrz    A    G        0      0        2 
  17   chr17_6072946     ZBoe    A    G        0      0        2 
  17   chr17_6072946     ZGre    A    G        1      2        2 
  17   chr17_6072946     ZHar    A    G        0      0        2 
  17   chr17_6072946   Sample    A    G        0      0        2 
  17   chr17_6084453     AAsi    C    T        0      0        2 
  17   chr17_6084453     AKia    C    T        0      0        2 
  17   chr17_6084453     AOna    C    T        0      0        2 
  17   chr17_6084453     ASom    C    T        0      0        2 
  17   chr17_6084453     HCab    C    T        1      2        2 
  17   chr17_6084453     HPrz    C    T        1      2        2 
  17   chr17_6084453     ZBoe    C    T        0      0        2 
  17   chr17_6084453     ZGre    C    T        0      0        2 
  17   chr17_6084453     ZHar    C    T        0      0        2 
  17   chr17_6084453   Sample    C    T        0      0        2 
  17   chr17_6089054     AAsi    C    T        0      0        2 
  17   chr17_6089054     AKia    C    T        0      0        2 
  17   chr17_6089054     AOna    C    T        0      0        2 
  17   chr17_6089054     ASom    C    T        0      0        2 
  17   chr17_6089054     HCab    C    T        1      2        2 
  17   chr17_6089054     HPrz    C    T        1      2        2 
  17   chr17_6089054     ZBoe    C    T        0      0        2 
  17   chr17_6089054     ZGre    C    T        0      0        2 
  17   chr17_6089054     ZHar    C    T        0      0        2 
  17   chr17_6089054   Sample    C    T        0      0        2 
  17   chr17_6089962     AAsi    G    A        0      0        2 
  17   chr17_6089962     AKia    G    A        0      0        2 
  17   chr17_6089962     AOna    G    A        0      0        2 
  17   chr17_6089962     ASom    G    A        0      0        2 
  17   chr17_6089962     HCab    G    A        1      2        2 
  17   chr17_6089962     HPrz    G    A        1      2        2 
  17   chr17_6089962     ZBoe    G    A        0      0        2 
  17   chr17_6089962     ZGre    G    A        0      0        2 
  17   chr17_6089962     ZHar    G    A        0      0        2 
  17   chr17_6089962   Sample    G    A        0      0        2 
  17   chr17_6090652     AAsi    A    C        0      0        2 
  17   chr17_6090652     AKia    A    C        0      0        2 
  17   chr17_6090652     AOna    A    C        0      0        2 
  17   chr17_6090652     ASom    A    C      0.5      1        2 
  17   chr17_6090652     HCab    A    C        0      0        2 
  17   chr17_6090652     HPrz    A    C        0      0        2 
  17   chr17_6090652     ZBoe    A    C        0      0        2 
  17   chr17_6090652     ZGre    A    C        0      0        2 
  17   chr17_6090652     ZHar    A    C        0      0        2 
  17   chr17_6090652   Sample    A    C        0      0        2 
  17   chr17_6093362     AAsi    C    T        0      0        2 
  17   chr17_6093362     AKia    C    T        1      2        2 
  17   chr17_6093362     AOna    C    T        0      0        2 
  17   chr17_6093362     ASom    C    T        0      0        2 
  17   chr17_6093362     HCab    C    T        0      0        2 
  17   chr17_6093362     HPrz    C    T        0      0        2 
  17   chr17_6093362     ZBoe    C    T        0      0        2 
  17   chr17_6093362     ZGre    C    T        0      0        2 
  17   chr17_6093362     ZHar    C    T        0      0        2 
  17   chr17_6093362   Sample    C    T        0      0        2 
  17   chr17_6100505     AAsi    T    C        1      2        2 
  17   chr17_6100505     AKia    T    C        0      0        2 
  17   chr17_6100505     AOna    T    C        0      0        2 
  17   chr17_6100505     ASom    T    C      0.5      1        2 
  17   chr17_6100505     HCab    T    C        0      0        2 
  17   chr17_6100505     HPrz    T    C        0      0        2 
  17   chr17_6100505     ZBoe    T    C        0      0        2 
  17   chr17_6100505     ZGre    T    C        0      0        2 
  17   chr17_6100505     ZHar    T    C        0      0        2 
  17   chr17_6100505   Sample    T    C        0      0        2 
  17   chr17_6105543     AAsi    T    C        0      0        2 
  17   chr17_6105543     AKia    T    C        1      2        2 
  17   chr17_6105543     AOna    T    C        1      2        2 
  17   chr17_6105543     ASom    T    C        0      0        2 
  17   chr17_6105543     HCab    T    C        0      0        2 
  17   chr17_6105543     HPrz    T    C        0      0        2 
  17   chr17_6105543     ZBoe    T    C        0      0        2 
  17   chr17_6105543     ZGre    T    C        0      0        2 
  17   chr17_6105543     ZHar    T    C        0      0        2 
  17   chr17_6105543   Sample    T    C        0      0        2 
  17   chr17_6116260     AAsi    C    T        0      0        2 
  17   chr17_6116260     AKia    C    T        1      2        2 
  17   chr17_6116260     AOna    C    T        1      2        2 
  17   chr17_6116260     ASom    C    T        0      0        2 
  17   chr17_6116260     HCab    C    T        0      0        2 
  17   chr17_6116260     HPrz    C    T        0      0        2 
  17   chr17_6116260     ZBoe    C    T        0      0        2 
  17   chr17_6116260     ZGre    C    T        0      0        2 
  17   chr17_6116260     ZHar    C    T        0      0        2 
  17   chr17_6116260   Sample    C    T        0      0        2 
  17   chr17_6116593     AAsi    A    G        0      0        2 
  17   chr17_6116593     AKia    A    G        0      0        2 
  17   chr17_6116593     AOna    A    G        0      0        2 
  17   chr17_6116593     ASom    A    G        0      0        2 
  17   chr17_6116593     HCab    A    G        0      0        2 
  17   chr17_6116593     HPrz    A    G        0      0        2 
  17   chr17_6116593     ZBoe    A    G      0.5      1        2 
  17   chr17_6116593     ZGre    A    G        0      0        2 
  17   chr17_6116593     ZHar    A    G        0      0        2 
  17   chr17_6116593   Sample    A    G        1      2        2 
  17   chr17_6126009     AAsi    T    G        0      0        2 
  17   chr17_6126009     AKia    T    G        0      0        2 
  17   chr17_6126009     AOna    T    G        0      0        2 
  17   chr17_6126009     ASom    T    G        0      0        2 
  17   chr17_6126009     HCab    T    G        0      0        2 
  17   chr17_6126009     HPrz    T    G        0      0        2 
  17   chr17_6126009     ZBoe    T    G      0.5      1        2 
  17   chr17_6126009     ZGre    T    G        0      0        2 
  17   chr17_6126009     ZHar    T    G        0      0        2 
  17   chr17_6126009   Sample    T    G        0      0        2 
  17   chr17_6132660     AAsi    T    C        0      0        2 
  17   chr17_6132660     AKia    T    C        1      2        2 
  17   chr17_6132660     AOna    T    C        1      2        2 
  17   chr17_6132660     ASom    T    C        0      0        2 
  17   chr17_6132660     HCab    T    C        0      0        2 
  17   chr17_6132660     HPrz    T    C        0      0        2 
  17   chr17_6132660     ZBoe    T    C        0      0        2 
  17   chr17_6132660     ZGre    T    C        0      0        2 
  17   chr17_6132660     ZHar    T    C        0      0        2 
  17   chr17_6132660   Sample    T    C        0      0        2 
  17   chr17_6141631     AAsi    C    T        0      0        2 
  17   chr17_6141631     AKia    C    T        0      0        2 
  17   chr17_6141631     AOna    C    T        0      0        2 
  17   chr17_6141631     ASom    C    T        0      0        2 
  17   chr17_6141631     HCab    C    T        1      2        2 
  17   chr17_6141631     HPrz    C    T        1      2        2 
  17   chr17_6141631     ZBoe    C    T        0      0        2 
  17   chr17_6141631     ZGre    C    T        0      0        2 
  17   chr17_6141631     ZHar    C    T        0      0        2 
  17   chr17_6141631   Sample    C    T        0      0        2 
  17   chr17_6142614     AAsi    G    A        0      0        2 
  17   chr17_6142614     AKia    G    A        0      0        2 
  17   chr17_6142614     AOna    G    A        0      0        2 
  17   chr17_6142614     ASom    G    A        0      0        2 
  17   chr17_6142614     HCab    G    A        1      2        2 
  17   chr17_6142614     HPrz    G    A        1      2        2 
  17   chr17_6142614     ZBoe    G    A        0      0        2 
  17   chr17_6142614     ZGre    G    A        0      0        2 
  17   chr17_6142614     ZHar    G    A        0      0        2 
  17   chr17_6142614   Sample    G    A        0      0        2 
  17   chr17_6145656     AAsi    G    T        1      2        2 
  17   chr17_6145656     AKia    G    T        0      0        2 
  17   chr17_6145656     AOna    G    T        0      0        2 
  17   chr17_6145656     ASom    G    T        1      2        2 
  17   chr17_6145656     HCab    G    T        0      0        2 
  17   chr17_6145656     HPrz    G    T        0      0        2 
  17   chr17_6145656     ZBoe    G    T        0      0        2 
  17   chr17_6145656     ZGre    G    T        0      0        2 
  17   chr17_6145656     ZHar    G    T        0      0        2 
  17   chr17_6145656   Sample    G    T        1      2        2 
  17   chr17_6145672     AAsi    G    C        0      0        2 
  17   chr17_6145672     AKia    G    C        0      0        2 
  17   chr17_6145672     AOna    G    C        0      0        2 
  17   chr17_6145672     ASom    G    C        0      0        2 
  17   chr17_6145672     HCab    G    C        1      2        2 
  17   chr17_6145672     HPrz    G    C        1      2        2 
  17   chr17_6145672     ZBoe    G    C        0      0        2 
  17   chr17_6145672     ZGre    G    C        0      0        2 
  17   chr17_6145672     ZHar    G    C        0      0        2 
  17   chr17_6145672   Sample    G    C        0      0        2 
  17   chr17_6148741     AAsi    C    A        0      0        2 
  17   chr17_6148741     AKia    C    A        0      0        2 
  17   chr17_6148741     AOna    C    A        0      0        2 
  17   chr17_6148741     ASom    C    A        0      0        2 
  17   chr17_6148741     HCab    C    A        1      2        2 
  17   chr17_6148741     HPrz    C    A        1      2        2 
  17   chr17_6148741     ZBoe    C    A        0      0        2 
  17   chr17_6148741     ZGre    C    A        0      0        2 
  17   chr17_6148741     ZHar    C    A        0      0        2 
  17   chr17_6148741   Sample    C    A        0      0        2 
  17   chr17_6150577     AAsi    T    C        0      0        2 
  17   chr17_6150577     AKia    T    C        0      0        2 
  17   chr17_6150577     AOna    T    C        0      0        2 
  17   chr17_6150577     ASom    T    C        0      0        2 
  17   chr17_6150577     HCab    T    C        0      0        2 
  17   chr17_6150577     HPrz    T    C        0      0        2 
  17   chr17_6150577     ZBoe    T    C        0      0        2 
  17   chr17_6150577     ZGre    T    C        1      2        2 
  17   chr17_6150577     ZHar    T    C        0      0        2 
  17   chr17_6150577   Sample    T    C        0      0        2 
  17   chr17_6153914     AAsi    T    C        0      0        2 
  17   chr17_6153914     AKia    T    C        0      0        2 
  17   chr17_6153914     AOna    T    C        0      0        2 
  17   chr17_6153914     ASom    T    C        0      0        2 
  17   chr17_6153914     HCab    T    C        0      0        2 
  17   chr17_6153914     HPrz    T    C      0.5      1        2 
  17   chr17_6153914     ZBoe    T    C        0      0        2 
  17   chr17_6153914     ZGre    T    C        0      0        2 
  17   chr17_6153914     ZHar    T    C        0      0        2 
  17   chr17_6153914   Sample    T    C        0      0        2 
  17   chr17_6161717     AAsi    G    A        0      0        2 
  17   chr17_6161717     AKia    G    A        0      0        2 
  17   chr17_6161717     AOna    G    A        0      0        2 
  17   chr17_6161717     ASom    G    A        0      0        2 
  17   chr17_6161717     HCab    G    A        0      0        2 
  17   chr17_6161717     HPrz    G    A        0      0        2 
  17   chr17_6161717     ZBoe    G    A        0      0        2 
  17   chr17_6161717     ZGre    G    A        0      0        2 
  17   chr17_6161717     ZHar    G    A        1      2        2 
  17   chr17_6161717   Sample    G    A        0      0        2 
  17   chr17_6167107     AAsi    G    C        0      0        2 
  17   chr17_6167107     AKia    G    C        1      2        2 
  17   chr17_6167107     AOna    G    C        1      2        2 
  17   chr17_6167107     ASom    G    C        0      0        2 
  17   chr17_6167107     HCab    G    C        0      0        2 
  17   chr17_6167107     HPrz    G    C        0      0        2 
  17   chr17_6167107     ZBoe    G    C        0      0        2 
  17   chr17_6167107     ZGre    G    C        0      0        2 
  17   chr17_6167107     ZHar    G    C        0      0        2 
  17   chr17_6167107   Sample    G    C        0      0        2 
  17   chr17_6189421     AAsi    G    A        0      0        2 
  17   chr17_6189421     AKia    G    A        0      0        2 
  17   chr17_6189421     AOna    G    A        0      0        2 
  17   chr17_6189421     ASom    G    A        0      0        2 
  17   chr17_6189421     HCab    G    A        0      0        2 
  17   chr17_6189421     HPrz    G    A        0      0        2 
  17   chr17_6189421     ZBoe    G    A        0      0        2 
  17   chr17_6189421     ZGre    G    A        1      2        2 
  17   chr17_6189421     ZHar    G    A        0      0        2 
  17   chr17_6189421   Sample    G    A        0      0        2 
  17   chr17_6193515     AAsi    T    C        0      0        2 
  17   chr17_6193515     AKia    T    C        0      0        2 
  17   chr17_6193515     AOna    T    C        0      0        2 
  17   chr17_6193515     ASom    T    C        0      0        2 
  17   chr17_6193515     HCab    T    C        0      0        2 
  17   chr17_6193515     HPrz    T    C        0      0        2 
  17   chr17_6193515     ZBoe    T    C        1      2        2 
  17   chr17_6193515     ZGre    T    C        1      2        2 
  17   chr17_6193515     ZHar    T    C        1      2        2 
  17   chr17_6193515   Sample    T    C        0      0        2 
  17   chr17_6205324     AAsi    C    A        0      0        2 
  17   chr17_6205324     AKia    C    A        0      0        2 
  17   chr17_6205324     AOna    C    A        0      0        2 
  17   chr17_6205324     ASom    C    A        0      0        2 
  17   chr17_6205324     HCab    C    A        1      2        2 
  17   chr17_6205324     HPrz    C    A        1      2        2 
  17   chr17_6205324     ZBoe    C    A        0      0        2 
  17   chr17_6205324     ZGre    C    A        0      0        2 
  17   chr17_6205324     ZHar    C    A        0      0        2 
  17   chr17_6205324   Sample    C    A        0      0        2 
  17   chr17_6232266     AAsi    C    T        0      0        2 
  17   chr17_6232266     AKia    C    T        0      0        2 
  17   chr17_6232266     AOna    C    T        0      0        2 
  17   chr17_6232266     ASom    C    T        0      0        2 
  17   chr17_6232266     HCab    C    T        0      0        2 
  17   chr17_6232266     HPrz    C    T        0      0        2 
  17   chr17_6232266     ZBoe    C    T        0      0        2 
  17   chr17_6232266     ZGre    C    T        0      0        2 
  17   chr17_6232266     ZHar    C    T        1      2        2 
  17   chr17_6232266   Sample    C    T        0      0        2 
  17   chr17_6233553     AAsi    G    A        0      0        2 
  17   chr17_6233553     AKia    G    A        0      0        2 
  17   chr17_6233553     AOna    G    A        0      0        2 
  17   chr17_6233553     ASom    G    A        0      0        2 
  17   chr17_6233553     HCab    G    A        1      2        2 
  17   chr17_6233553     HPrz    G    A        1      2        2 
  17   chr17_6233553     ZBoe    G    A        0      0        2 
  17   chr17_6233553     ZGre    G    A        0      0        2 
  17   chr17_6233553     ZHar    G    A        0      0        2 
  17   chr17_6233553   Sample    G    A        0      0        2 
  17   chr17_6246329     AAsi    G    T      0.5      1        2 
  17   chr17_6246329     AKia    G    T        0      0        2 
  17   chr17_6246329     AOna    G    T        0      0        2 
  17   chr17_6246329     ASom    G    T        0      0        2 
  17   chr17_6246329     HCab    G    T        0      0        2 
  17   chr17_6246329     HPrz    G    T        0      0        2 
  17   chr17_6246329     ZBoe    G    T        0      0        2 
  17   chr17_6246329     ZGre    G    T        0      0        2 
  17   chr17_6246329     ZHar    G    T        0      0        2 
  17   chr17_6246329   Sample    G    T        0      0        2 
  17   chr17_6250252     AAsi    T    G        0      0        2 
  17   chr17_6250252     AKia    T    G        0      0        2 
  17   chr17_6250252     AOna    T    G        1      2        2 
  17   chr17_6250252     ASom    T    G        0      0        2 
  17   chr17_6250252     HCab    T    G        0      0        2 
  17   chr17_6250252     HPrz    T    G        0      0        2 
  17   chr17_6250252     ZBoe    T    G        0      0        2 
  17   chr17_6250252     ZGre    T    G        0      0        2 
  17   chr17_6250252     ZHar    T    G        0      0        2 
  17   chr17_6250252   Sample    T    G        0      0        2 
  17   chr17_6252587     AAsi    T    C        0      0        2 
  17   chr17_6252587     AKia    T    C        0      0        2 
  17   chr17_6252587     AOna    T    C        0      0        2 
  17   chr17_6252587     ASom    T    C        0      0        2 
  17   chr17_6252587     HCab    T    C        1      2        2 
  17   chr17_6252587     HPrz    T    C        1      2        2 
  17   chr17_6252587     ZBoe    T    C        0      0        2 
  17   chr17_6252587     ZGre    T    C        0      0        2 
  17   chr17_6252587     ZHar    T    C        0      0        2 
  17   chr17_6252587   Sample    T    C        0      0        2 
  17   chr17_6276535     AAsi    T    C        0      0        2 
  17   chr17_6276535     AKia    T    C        0      0        2 
  17   chr17_6276535     AOna    T    C        0      0        2 
  17   chr17_6276535     ASom    T    C        0      0        2 
  17   chr17_6276535     HCab    T    C        0      0        2 
  17   chr17_6276535     HPrz    T    C        0      0        2 
  17   chr17_6276535     ZBoe    T    C      0.5      1        2 
  17   chr17_6276535     ZGre    T    C        0      0        2 
  17   chr17_6276535     ZHar    T    C        1      2        2 
  17   chr17_6276535   Sample    T    C        0      0        2 
  17   chr17_6279237     AAsi    G    T        0      0        2 
  17   chr17_6279237     AKia    G    T        0      0        2 
  17   chr17_6279237     AOna    G    T        0      0        2 
  17   chr17_6279237     ASom    G    T        0      0        2 
  17   chr17_6279237     HCab    G    T        0      0        2 
  17   chr17_6279237     HPrz    G    T        0      0        2 
  17   chr17_6279237     ZBoe    G    T        0      0        2 
  17   chr17_6279237     ZGre    G    T        1      2        2 
  17   chr17_6279237     ZHar    G    T        0      0        2 
  17   chr17_6279237   Sample    G    T        0      0        2 
  17   chr17_6282248     AAsi    T    C        0      0        2 
  17   chr17_6282248     AKia    T    C        1      2        2 
  17   chr17_6282248     AOna    T    C        1      2        2 
  17   chr17_6282248     ASom    T    C        0      0        2 
  17   chr17_6282248     HCab    T    C        0      0        2 
  17   chr17_6282248     HPrz    T    C        0      0        2 
  17   chr17_6282248     ZBoe    T    C        0      0        2 
  17   chr17_6282248     ZGre    T    C        0      0        2 
  17   chr17_6282248     ZHar    T    C        0      0        2 
  17   chr17_6282248   Sample    T    C        0      0        2 
  17   chr17_6286638     AAsi    T    C        1      2        2 
  17   chr17_6286638     AKia    T    C        0      0        2 
  17   chr17_6286638     AOna    T    C        0      0        2 
  17   chr17_6286638     ASom    T    C        1      2        2 
  17   chr17_6286638     HCab    T    C        0      0        2 
  17   chr17_6286638     HPrz    T    C        0      0        2 
  17   chr17_6286638     ZBoe    T    C        0      0        2 
  17   chr17_6286638     ZGre    T    C        0      0        2 
  17   chr17_6286638     ZHar    T    C        0      0        2 
  17   chr17_6286638   Sample    T    C        1      2        2 
  17   chr17_6290891     AAsi    A    G        0      0        2 
  17   chr17_6290891     AKia    A    G        0      0        2 
  17   chr17_6290891     AOna    A    G        0      0        2 
  17   chr17_6290891     ASom    A    G        0      0        2 
  17   chr17_6290891     HCab    A    G      0.5      1        2 
  17   chr17_6290891     HPrz    A    G        0      0        2 
  17   chr17_6290891     ZBoe    A    G        0      0        2 
  17   chr17_6290891     ZGre    A    G        0      0        2 
  17   chr17_6290891     ZHar    A    G        0      0        2 
  17   chr17_6290891   Sample    A    G        1      2        2 
  17   chr17_6309035     AAsi    A    T        0      0        2 
  17   chr17_6309035     AKia    A    T        0      0        2 
  17   chr17_6309035     AOna    A    T        0      0        2 
  17   chr17_6309035     ASom    A    T        0      0        2 
  17   chr17_6309035     HCab    A    T        0      0        2 
  17   chr17_6309035     HPrz    A    T        0      0        2 
  17   chr17_6309035     ZBoe    A    T      0.5      1        2 
  17   chr17_6309035     ZGre    A    T        0      0        2 
  17   chr17_6309035     ZHar    A    T        0      0        2 
  17   chr17_6309035   Sample    A    T        0      0        2 
  17   chr17_6319705     AAsi    T    C      0.5      1        2 
  17   chr17_6319705     AKia    T    C        0      0        2 
  17   chr17_6319705     AOna    T    C      0.5      1        2 
  17   chr17_6319705     ASom    T    C      0.5      1        2 
  17   chr17_6319705     HCab    T    C        0      0        2 
  17   chr17_6319705     HPrz    T    C        0      0        2 
  17   chr17_6319705     ZBoe    T    C        0      0        2 
  17   chr17_6319705     ZGre    T    C        0      0        2 
  17   chr17_6319705     ZHar    T    C        0      0        2 
  17   chr17_6319705   Sample    T    C        1      2        2 
  17   chr17_6334987     AAsi    A    G        1      2        2 
  17   chr17_6334987     AKia    A    G        1      2        2 
  17   chr17_6334987     AOna    A    G        1      2        2 
  17   chr17_6334987     ASom    A    G        1      2        2 
  17   chr17_6334987     HCab    A    G        0      0        2 
  17   chr17_6334987     HPrz    A    G        0      0        2 
  17   chr17_6334987     ZBoe    A    G        0      0        2 
  17   chr17_6334987     ZGre    A    G        0      0        2 
  17   chr17_6334987     ZHar    A    G        0      0        2 
  17   chr17_6334987   Sample    A    G        1      2        2 
  17   chr17_6337061     AAsi    G    A        0      0        2 
  17   chr17_6337061     AKia    G    A        0      0        2 
  17   chr17_6337061     AOna    G    A        0      0        2 
  17   chr17_6337061     ASom    G    A        0      0        2 
  17   chr17_6337061     HCab    G    A        0      0        2 
  17   chr17_6337061     HPrz    G    A        0      0        2 
  17   chr17_6337061     ZBoe    G    A        0      0        2 
  17   chr17_6337061     ZGre    G    A        0      0        2 
  17   chr17_6337061     ZHar    G    A        1      2        2 
  17   chr17_6337061   Sample    G    A        0      0        2 
  17   chr17_6342217     AAsi    T    C        0      0        2 
  17   chr17_6342217     AKia    T    C        0      0        2 
  17   chr17_6342217     AOna    T    C        0      0        2 
  17   chr17_6342217     ASom    T    C        0      0        2 
  17   chr17_6342217     HCab    T    C        0      0        2 
  17   chr17_6342217     HPrz    T    C        0      0        2 
  17   chr17_6342217     ZBoe    T    C      0.5      1        2 
  17   chr17_6342217     ZGre    T    C        0      0        2 
  17   chr17_6342217     ZHar    T    C        0      0        2 
  17   chr17_6342217   Sample    T    C        0      0        2 
  17   chr17_6342788     AAsi    A    T        0      0        2 
  17   chr17_6342788     AKia    A    T        0      0        2 
  17   chr17_6342788     AOna    A    T        0      0        2 
  17   chr17_6342788     ASom    A    T        0      0        2 
  17   chr17_6342788     HCab    A    T        0      0        2 
  17   chr17_6342788     HPrz    A    T        0      0        2 
  17   chr17_6342788     ZBoe    A    T      0.5      1        2 
  17   chr17_6342788     ZGre    A    T        0      0        2 
  17   chr17_6342788     ZHar    A    T        0      0        2 
  17   chr17_6342788   Sample    A    T        0      0        2 
  17   chr17_6344052     AAsi    T    C        0      0        2 
  17   chr17_6344052     AKia    T    C        0      0        2 
  17   chr17_6344052     AOna    T    C        0      0        2 
  17   chr17_6344052     ASom    T    C        0      0        2 
  17   chr17_6344052     HCab    T    C        0      0        2 
  17   chr17_6344052     HPrz    T    C        0      0        2 
  17   chr17_6344052     ZBoe    T    C        0      0        2 
  17   chr17_6344052     ZGre    T    C        0      0        2 
  17   chr17_6344052     ZHar    T    C        1      2        2 
  17   chr17_6344052   Sample    T    C        0      0        2 
  17   chr17_6346685     AAsi    G    T        0      0        2 
  17   chr17_6346685     AKia    G    T        0      0        2 
  17   chr17_6346685     AOna    G    T        0      0        2 
  17   chr17_6346685     ASom    G    T        0      0        2 
  17   chr17_6346685     HCab    G    T        0      0        2 
  17   chr17_6346685     HPrz    G    T        0      0        2 
  17   chr17_6346685     ZBoe    G    T        0      0        2 
  17   chr17_6346685     ZGre    G    T        1      2        2 
  17   chr17_6346685     ZHar    G    T        0      0        2 
  17   chr17_6346685   Sample    G    T        0      0        2 
  17   chr17_6359888     AAsi    T    C        0      0        2 
  17   chr17_6359888     AKia    T    C        0      0        2 
  17   chr17_6359888     AOna    T    C        0      0        2 
  17   chr17_6359888     ASom    T    C        0      0        2 
  17   chr17_6359888     HCab    T    C        1      2        2 
  17   chr17_6359888     HPrz    T    C        1      2        2 
  17   chr17_6359888     ZBoe    T    C        0      0        2 
  17   chr17_6359888     ZGre    T    C        0      0        2 
  17   chr17_6359888     ZHar    T    C        0      0        2 
  17   chr17_6359888   Sample    T    C        0      0        2 
  17   chr17_6362717     AAsi    T    C        0      0        2 
  17   chr17_6362717     AKia    T    C        0      0        2 
  17   chr17_6362717     AOna    T    C      0.5      1        2 
  17   chr17_6362717     ASom    T    C        0      0        2 
  17   chr17_6362717     HCab    T    C        0      0        2 
  17   chr17_6362717     HPrz    T    C        0      0        2 
  17   chr17_6362717     ZBoe    T    C        0      0        2 
  17   chr17_6362717     ZGre    T    C        0      0        2 
  17   chr17_6362717     ZHar    T    C        0      0        2 
  17   chr17_6362717   Sample    T    C        0      0        2 
  17   chr17_6364121     AAsi    T    C        0      0        2 
  17   chr17_6364121     AKia    T    C        0      0        2 
  17   chr17_6364121     AOna    T    C        0      0        2 
  17   chr17_6364121     ASom    T    C        0      0        2 
  17   chr17_6364121     HCab    T    C        0      0        2 
  17   chr17_6364121     HPrz    T    C        0      0        2 
  17   chr17_6364121     ZBoe    T    C        0      0        2 
  17   chr17_6364121     ZGre    T    C        1      2        2 
  17   chr17_6364121     ZHar    T    C        0      0        2 
  17   chr17_6364121   Sample    T    C        0      0        2 
  17   chr17_6372879     AAsi    A    G        0      0        2 
  17   chr17_6372879     AKia    A    G        0      0        2 
  17   chr17_6372879     AOna    A    G        0      0        2 
  17   chr17_6372879     ASom    A    G        0      0        2 
  17   chr17_6372879     HCab    A    G        0      0        2 
  17   chr17_6372879     HPrz    A    G        0      0        2 
  17   chr17_6372879     ZBoe    A    G        0      0        2 
  17   chr17_6372879     ZGre    A    G        1      2        2 
  17   chr17_6372879     ZHar    A    G        0      0        2 
  17   chr17_6372879   Sample    A    G        0      0        2 
  17   chr17_6374397     AAsi    G    C        0      0        2 
  17   chr17_6374397     AKia    G    C        0      0        2 
  17   chr17_6374397     AOna    G    C        0      0        2 
  17   chr17_6374397     ASom    G    C        0      0        2 
  17   chr17_6374397     HCab    G    C        1      2        2 
  17   chr17_6374397     HPrz    G    C        1      2        2 
  17   chr17_6374397     ZBoe    G    C        0      0        2 
  17   chr17_6374397     ZGre    G    C        0      0        2 
  17   chr17_6374397     ZHar    G    C        0      0        2 
  17   chr17_6374397   Sample    G    C        0      0        2 
  17   chr17_6377787     AAsi    C    T        0      0        2 
  17   chr17_6377787     AKia    C    T        0      0        2 
  17   chr17_6377787     AOna    C    T        0      0        2 
  17   chr17_6377787     ASom    C    T        0      0        2 
  17   chr17_6377787     HCab    C    T        0      0        2 
  17   chr17_6377787     HPrz    C    T        0      0        2 
  17   chr17_6377787     ZBoe    C    T        0      0        2 
  17   chr17_6377787     ZGre    C    T        0      0        2 
  17   chr17_6377787     ZHar    C    T        1      2        2 
  17   chr17_6377787   Sample    C    T        0      0        2 
  17   chr17_6380969     AAsi    G    A        0      0        2 
  17   chr17_6380969     AKia    G    A        0      0        2 
  17   chr17_6380969     AOna    G    A        0      0        2 
  17   chr17_6380969     ASom    G    A        0      0        2 
  17   chr17_6380969     HCab    G    A        0      0        2 
  17   chr17_6380969     HPrz    G    A        0      0        2 
  17   chr17_6380969     ZBoe    G    A      0.5      1        2 
  17   chr17_6380969     ZGre    G    A        0      0        2 
  17   chr17_6380969     ZHar    G    A        0      0        2 
  17   chr17_6380969   Sample    G    A        0      0        2 
  17   chr17_6382957     AAsi    T    C        0      0        2 
  17   chr17_6382957     AKia    T    C        1      2        2 
  17   chr17_6382957     AOna    T    C        1      2        2 
  17   chr17_6382957     ASom    T    C        0      0        2 
  17   chr17_6382957     HCab    T    C        0      0        2 
  17   chr17_6382957     HPrz    T    C        0      0        2 
  17   chr17_6382957     ZBoe    T    C        0      0        2 
  17   chr17_6382957     ZGre    T    C        0      0        2 
  17   chr17_6382957     ZHar    T    C        0      0        2 
  17   chr17_6382957   Sample    T    C        0      0        2 
  17   chr17_6383957     AAsi    A    T        0      0        2 
  17   chr17_6383957     AKia    A    T        0      0        2 
  17   chr17_6383957     AOna    A    T        0      0        2 
  17   chr17_6383957     ASom    A    T        0      0        2 
  17   chr17_6383957     HCab    A    T        1      2        2 
  17   chr17_6383957     HPrz    A    T        1      2        2 
  17   chr17_6383957     ZBoe    A    T        0      0        2 
  17   chr17_6383957     ZGre    A    T        0      0        2 
  17   chr17_6383957     ZHar    A    T        0      0        2 
  17   chr17_6383957   Sample    A    T        0      0        2 
  17   chr17_6385067     AAsi    A    T        0      0        2 
  17   chr17_6385067     AKia    A    T        0      0        2 
  17   chr17_6385067     AOna    A    T        0      0        2 
  17   chr17_6385067     ASom    A    T        0      0        2 
  17   chr17_6385067     HCab    A    T        0      0        2 
  17   chr17_6385067     HPrz    A    T        0      0        2 
  17   chr17_6385067     ZBoe    A    T      0.5      1        2 
  17   chr17_6385067     ZGre    A    T        0      0        2 
  17   chr17_6385067     ZHar    A    T        0      0        2 
  17   chr17_6385067   Sample    A    T        0      0        2 
  17   chr17_6385635     AAsi    T    C        1      2        2 
  17   chr17_6385635     AKia    T    C        0      0        2 
  17   chr17_6385635     AOna    T    C        0      0        2 
  17   chr17_6385635     ASom    T    C        1      2        2 
  17   chr17_6385635     HCab    T    C        0      0        2 
  17   chr17_6385635     HPrz    T    C        0      0        2 
  17   chr17_6385635     ZBoe    T    C        0      0        2 
  17   chr17_6385635     ZGre    T    C        0      0        2 
  17   chr17_6385635     ZHar    T    C        0      0        2 
  17   chr17_6385635   Sample    T    C        1      2        2 
  17   chr17_6389472     AAsi    T    G        0      0        2 
  17   chr17_6389472     AKia    T    G        1      2        2 
  17   chr17_6389472     AOna    T    G        1      2        2 
  17   chr17_6389472     ASom    T    G        0      0        2 
  17   chr17_6389472     HCab    T    G        0      0        2 
  17   chr17_6389472     HPrz    T    G        0      0        2 
  17   chr17_6389472     ZBoe    T    G        0      0        2 
  17   chr17_6389472     ZGre    T    G        0      0        2 
  17   chr17_6389472     ZHar    T    G        0      0        2 
  17   chr17_6389472   Sample    T    G        0      0        2 
  17   chr17_6391497     AAsi    G    A        0      0        2 
  17   chr17_6391497     AKia    G    A        0      0        2 
  17   chr17_6391497     AOna    G    A        0      0        2 
  17   chr17_6391497     ASom    G    A        0      0        2 
  17   chr17_6391497     HCab    G    A        1      2        2 
  17   chr17_6391497     HPrz    G    A        1      2        2 
  17   chr17_6391497     ZBoe    G    A        0      0        2 
  17   chr17_6391497     ZGre    G    A        0      0        2 
  17   chr17_6391497     ZHar    G    A        0      0        2 
  17   chr17_6391497   Sample    G    A        0      0        2 
  17   chr17_6395115     AAsi    T    C        1      2        2 
  17   chr17_6395115     AKia    T    C        0      0        2 
  17   chr17_6395115     AOna    T    C        0      0        2 
  17   chr17_6395115     ASom    T    C        1      2        2 
  17   chr17_6395115     HCab    T    C        1      2        2 
  17   chr17_6395115     HPrz    T    C        1      2        2 
  17   chr17_6395115     ZBoe    T    C        0      0        2 
  17   chr17_6395115     ZGre    T    C        0      0        2 
  17   chr17_6395115     ZHar    T    C        0      0        2 
  17   chr17_6395115   Sample    T    C        1      2        2 
  17   chr17_6396523     AAsi    G    A        1      2        2 
  17   chr17_6396523     AKia    G    A        0      0        2 
  17   chr17_6396523     AOna    G    A        0      0        2 
  17   chr17_6396523     ASom    G    A        0      0        2 
  17   chr17_6396523     HCab    G    A        0      0        2 
  17   chr17_6396523     HPrz    G    A        0      0        2 
  17   chr17_6396523     ZBoe    G    A        0      0        2 
  17   chr17_6396523     ZGre    G    A        0      0        2 
  17   chr17_6396523     ZHar    G    A        0      0        2 
  17   chr17_6396523   Sample    G    A        0      0        2 
  17   chr17_6401918     AAsi    T    C        0      0        2 
  17   chr17_6401918     AKia    T    C        1      2        2 
  17   chr17_6401918     AOna    T    C        1      2        2 
  17   chr17_6401918     ASom    T    C        0      0        2 
  17   chr17_6401918     HCab    T    C        0      0        2 
  17   chr17_6401918     HPrz    T    C        0      0        2 
  17   chr17_6401918     ZBoe    T    C        0      0        2 
  17   chr17_6401918     ZGre    T    C        0      0        2 
  17   chr17_6401918     ZHar    T    C        0      0        2 
  17   chr17_6401918   Sample    T    C        0      0        2 
  17   chr17_6422977     AAsi    T    C        0      0        2 
  17   chr17_6422977     AKia    T    C        0      0        2 
  17   chr17_6422977     AOna    T    C        0      0        2 
  17   chr17_6422977     ASom    T    C        0      0        2 
  17   chr17_6422977     HCab    T    C        1      2        2 
  17   chr17_6422977     HPrz    T    C        1      2        2 
  17   chr17_6422977     ZBoe    T    C        0      0        2 
  17   chr17_6422977     ZGre    T    C        0      0        2 
  17   chr17_6422977     ZHar    T    C        0      0        2 
  17   chr17_6422977   Sample    T    C        0      0        2 
  17   chr17_6430410     AAsi    A    T        0      0        2 
  17   chr17_6430410     AKia    A    T        0      0        2 
  17   chr17_6430410     AOna    A    T        0      0        2 
  17   chr17_6430410     ASom    A    T        0      0        2 
  17   chr17_6430410     HCab    A    T        0      0        2 
  17   chr17_6430410     HPrz    A    T      0.5      1        2 
  17   chr17_6430410     ZBoe    A    T        0      0        2 
  17   chr17_6430410     ZGre    A    T        0      0        2 
  17   chr17_6430410     ZHar    A    T        0      0        2 
  17   chr17_6430410   Sample    A    T        0      0        2 
  17   chr17_6439643     AAsi    A    G        0      0        2 
  17   chr17_6439643     AKia    A    G        0      0        2 
  17   chr17_6439643     AOna    A    G        0      0        2 
  17   chr17_6439643     ASom    A    G        0      0        2 
  17   chr17_6439643     HCab    A    G        1      2        2 
  17   chr17_6439643     HPrz    A    G        1      2        2 
  17   chr17_6439643     ZBoe    A    G        0      0        2 
  17   chr17_6439643     ZGre    A    G        0      0        2 
  17   chr17_6439643     ZHar    A    G        0      0        2 
  17   chr17_6439643   Sample    A    G        0      0        2 
  17   chr17_6441402     AAsi    A    C        0      0        2 
  17   chr17_6441402     AKia    A    C        0      0        2 
  17   chr17_6441402     AOna    A    C        1      2        2 
  17   chr17_6441402     ASom    A    C        0      0        2 
  17   chr17_6441402     HCab    A    C        0      0        2 
  17   chr17_6441402     HPrz    A    C        0      0        2 
  17   chr17_6441402     ZBoe    A    C        0      0        2 
  17   chr17_6441402     ZGre    A    C        0      0        2 
  17   chr17_6441402     ZHar    A    C        0      0        2 
  17   chr17_6441402   Sample    A    C        0      0        2 
  17   chr17_6448081     AAsi    C    T        0      0        2 
  17   chr17_6448081     AKia    C    T        0      0        2 
  17   chr17_6448081     AOna    C    T        0      0        2 
  17   chr17_6448081     ASom    C    T        0      0        2 
  17   chr17_6448081     HCab    C    T        0      0        2 
  17   chr17_6448081     HPrz    C    T      0.5      1        2 
  17   chr17_6448081     ZBoe    C    T        0      0        2 
  17   chr17_6448081     ZGre    C    T        0      0        2 
  17   chr17_6448081     ZHar    C    T        0      0        2 
  17   chr17_6448081   Sample    C    T        0      0        2 
  17   chr17_6450051     AAsi    T    C        0      0        2 
  17   chr17_6450051     AKia    T    C        0      0        2 
  17   chr17_6450051     AOna    T    C        0      0        2 
  17   chr17_6450051     ASom    T    C        0      0        2 
  17   chr17_6450051     HCab    T    C        0      0        2 
  17   chr17_6450051     HPrz    T    C        0      0        2 
  17   chr17_6450051     ZBoe    T    C        1      2        2 
  17   chr17_6450051     ZGre    T    C        0      0        2 
  17   chr17_6450051     ZHar    T    C        0      0        2 
  17   chr17_6450051   Sample    T    C        0      0        2 
  17   chr17_6451462     AAsi    A    C        0      0        2 
  17   chr17_6451462     AKia    A    C        0      0        2 
  17   chr17_6451462     AOna    A    C        0      0        2 
  17   chr17_6451462     ASom    A    C        0      0        2 
  17   chr17_6451462     HCab    A    C        0      0        2 
  17   chr17_6451462     HPrz    A    C        0      0        2 
  17   chr17_6451462     ZBoe    A    C        0      0        2 
  17   chr17_6451462     ZGre    A    C        0      0        2 
  17   chr17_6451462     ZHar    A    C      0.5      1        2 
  17   chr17_6451462   Sample    A    C        0      0        2 
  17   chr17_6469385     AAsi    T    C        0      0        2 
  17   chr17_6469385     AKia    T    C        0      0        2 
  17   chr17_6469385     AOna    T    C        0      0        2 
  17   chr17_6469385     ASom    T    C        0      0        2 
  17   chr17_6469385     HCab    T    C        0      0        2 
  17   chr17_6469385     HPrz    T    C        0      0        2 
  17   chr17_6469385     ZBoe    T    C      0.5      1        2 
  17   chr17_6469385     ZGre    T    C        0      0        2 
  17   chr17_6469385     ZHar    T    C        0      0        2 
  17   chr17_6469385   Sample    T    C        0      0        2 
  17   chr17_6477692     AAsi    A    G        0      0        2 
  17   chr17_6477692     AKia    A    G        0      0        2 
  17   chr17_6477692     AOna    A    G        0      0        2 
  17   chr17_6477692     ASom    A    G        0      0        2 
  17   chr17_6477692     HCab    A    G        1      2        2 
  17   chr17_6477692     HPrz    A    G        1      2        2 
  17   chr17_6477692     ZBoe    A    G        0      0        2 
  17   chr17_6477692     ZGre    A    G        0      0        2 
  17   chr17_6477692     ZHar    A    G        0      0        2 
  17   chr17_6477692   Sample    A    G        0      0        2 
  17   chr17_6480549     AAsi    G    A        0      0        2 
  17   chr17_6480549     AKia    G    A        0      0        2 
  17   chr17_6480549     AOna    G    A      0.5      1        2 
  17   chr17_6480549     ASom    G    A        0      0        2 
  17   chr17_6480549     HCab    G    A        0      0        2 
  17   chr17_6480549     HPrz    G    A        0      0        2 
  17   chr17_6480549     ZBoe    G    A        0      0        2 
  17   chr17_6480549     ZGre    G    A        0      0        2 
  17   chr17_6480549     ZHar    G    A        0      0        2 
  17   chr17_6480549   Sample    G    A        0      0        2 
  17   chr17_6488062     AAsi    A    G        0      0        2 
  17   chr17_6488062     AKia    A    G        0      0        2 
  17   chr17_6488062     AOna    A    G        0      0        2 
  17   chr17_6488062     ASom    A    G        0      0        2 
  17   chr17_6488062     HCab    A    G      0.5      1        2 
  17   chr17_6488062     HPrz    A    G        0      0        2 
  17   chr17_6488062     ZBoe    A    G        0      0        2 
  17   chr17_6488062     ZGre    A    G        0      0        2 
  17   chr17_6488062     ZHar    A    G        0      0        2 
  17   chr17_6488062   Sample    A    G        0      0        2 
  17   chr17_6494734     AAsi    G    A        0      0        2 
  17   chr17_6494734     AKia    G    A        0      0        2 
  17   chr17_6494734     AOna    G    A        0      0        2 
  17   chr17_6494734     ASom    G    A        0      0        2 
  17   chr17_6494734     HCab    G    A        0      0        2 
  17   chr17_6494734     HPrz    G    A        0      0        2 
  17   chr17_6494734     ZBoe    G    A        1      2        2 
  17   chr17_6494734     ZGre    G    A        0      0        2 
  17   chr17_6494734     ZHar    G    A        0      0        2 
  17   chr17_6494734   Sample    G    A        0      0        2 
  17   chr17_6496114     AAsi    T    A        0      0        2 
  17   chr17_6496114     AKia    T    A        0      0        2 
  17   chr17_6496114     AOna    T    A        0      0        2 
  17   chr17_6496114     ASom    T    A        0      0        2 
  17   chr17_6496114     HCab    T    A        0      0        2 
  17   chr17_6496114     HPrz    T    A        0      0        2 
  17   chr17_6496114     ZBoe    T    A        1      2        2 
  17   chr17_6496114     ZGre    T    A        0      0        2 
  17   chr17_6496114     ZHar    T    A        1      2        2 
  17   chr17_6496114   Sample    T    A        0      0        2 
  17   chr17_6497612     AAsi    C    G        0      0        2 
  17   chr17_6497612     AKia    C    G        0      0        2 
  17   chr17_6497612     AOna    C    G      0.5      1        2 
  17   chr17_6497612     ASom    C    G        0      0        2 
  17   chr17_6497612     HCab    C    G        0      0        2 
  17   chr17_6497612     HPrz    C    G        0      0        2 
  17   chr17_6497612     ZBoe    C    G        0      0        2 
  17   chr17_6497612     ZGre    C    G        0      0        2 
  17   chr17_6497612     ZHar    C    G        0      0        2 
  17   chr17_6497612   Sample    C    G        0      0        2 
  17   chr17_6517376     AAsi    C    T        0      0        2 
  17   chr17_6517376     AKia    C    T        0      0        2 
  17   chr17_6517376     AOna    C    T        0      0        2 
  17   chr17_6517376     ASom    C    T        0      0        2 
  17   chr17_6517376     HCab    C    T        1      2        2 
  17   chr17_6517376     HPrz    C    T        1      2        2 
  17   chr17_6517376     ZBoe    C    T        0      0        2 
  17   chr17_6517376     ZGre    C    T        0      0        2 
  17   chr17_6517376     ZHar    C    T        0      0        2 
  17   chr17_6517376   Sample    C    T        0      0        2 
  17   chr17_6518799     AAsi    C    T        0      0        2 
  17   chr17_6518799     AKia    C    T        0      0        2 
  17   chr17_6518799     AOna    C    T        0      0        2 
  17   chr17_6518799     ASom    C    T        0      0        2 
  17   chr17_6518799     HCab    C    T        0      0        2 
  17   chr17_6518799     HPrz    C    T      0.5      1        2 
  17   chr17_6518799     ZBoe    C    T        0      0        2 
  17   chr17_6518799     ZGre    C    T        0      0        2 
  17   chr17_6518799     ZHar    C    T        0      0        2 
  17   chr17_6518799   Sample    C    T        0      0        2 
  17   chr17_6519811     AAsi    T    C        0      0        2 
  17   chr17_6519811     AKia    T    C        0      0        2 
  17   chr17_6519811     AOna    T    C        0      0        2 
  17   chr17_6519811     ASom    T    C        0      0        2 
  17   chr17_6519811     HCab    T    C        1      2        2 
  17   chr17_6519811     HPrz    T    C        1      2        2 
  17   chr17_6519811     ZBoe    T    C        0      0        2 
  17   chr17_6519811     ZGre    T    C        0      0        2 
  17   chr17_6519811     ZHar    T    C        0      0        2 
  17   chr17_6519811   Sample    T    C        0      0        2 
  17   chr17_6520360     AAsi    G    A        0      0        2 
  17   chr17_6520360     AKia    G    A        0      0        2 
  17   chr17_6520360     AOna    G    A      0.5      1        2 
  17   chr17_6520360     ASom    G    A        0      0        2 
  17   chr17_6520360     HCab    G    A        0      0        2 
  17   chr17_6520360     HPrz    G    A        0      0        2 
  17   chr17_6520360     ZBoe    G    A        0      0        2 
  17   chr17_6520360     ZGre    G    A        0      0        2 
  17   chr17_6520360     ZHar    G    A        0      0        2 
  17   chr17_6520360   Sample    G    A        0      0        2 
  17   chr17_6526789     AAsi    A    G        0      0        2 
  17   chr17_6526789     AKia    A    G        0      0        2 
  17   chr17_6526789     AOna    A    G        0      0        2 
  17   chr17_6526789     ASom    A    G        0      0        2 
  17   chr17_6526789     HCab    A    G        1      2        2 
  17   chr17_6526789     HPrz    A    G        1      2        2 
  17   chr17_6526789     ZBoe    A    G        0      0        2 
  17   chr17_6526789     ZGre    A    G        0      0        2 
  17   chr17_6526789     ZHar    A    G        0      0        2 
  17   chr17_6526789   Sample    A    G        0      0        2 
  17   chr17_6529248     AAsi    A    G        0      0        2 
  17   chr17_6529248     AKia    A    G        0      0        2 
  17   chr17_6529248     AOna    A    G        0      0        2 
  17   chr17_6529248     ASom    A    G        0      0        2 
  17   chr17_6529248     HCab    A    G        1      2        2 
  17   chr17_6529248     HPrz    A    G        1      2        2 
  17   chr17_6529248     ZBoe    A    G        0      0        2 
  17   chr17_6529248     ZGre    A    G        0      0        2 
  17   chr17_6529248     ZHar    A    G        0      0        2 
  17   chr17_6529248   Sample    A    G        0      0        2 
  17   chr17_6529441     AAsi    C    T        0      0        2 
  17   chr17_6529441     AKia    C    T        0      0        2 
  17   chr17_6529441     AOna    C    T        0      0        2 
  17   chr17_6529441     ASom    C    T        0      0        2 
  17   chr17_6529441     HCab    C    T        0      0        2 
  17   chr17_6529441     HPrz    C    T      0.5      1        2 
  17   chr17_6529441     ZBoe    C    T        0      0        2 
  17   chr17_6529441     ZGre    C    T        0      0        2 
  17   chr17_6529441     ZHar    C    T        0      0        2 
  17   chr17_6529441   Sample    C    T        0      0        2 
  17   chr17_6535602     AAsi    A    G        0      0        2 
  17   chr17_6535602     AKia    A    G        0      0        2 
  17   chr17_6535602     AOna    A    G        0      0        2 
  17   chr17_6535602     ASom    A    G        0      0        2 
  17   chr17_6535602     HCab    A    G        0      0        2 
  17   chr17_6535602     HPrz    A    G        0      0        2 
  17   chr17_6535602     ZBoe    A    G        0      0        2 
  17   chr17_6535602     ZGre    A    G        1      2        2 
  17   chr17_6535602     ZHar    A    G        0      0        2 
  17   chr17_6535602   Sample    A    G        0      0        2 
  17   chr17_6538815     AAsi    T    C        0      0        2 
  17   chr17_6538815     AKia    T    C      0.5      1        2 
  17   chr17_6538815     AOna    T    C        0      0        2 
  17   chr17_6538815     ASom    T    C        0      0        2 
  17   chr17_6538815     HCab    T    C        0      0        2 
  17   chr17_6538815     HPrz    T    C        0      0        2 
  17   chr17_6538815     ZBoe    T    C        0      0        2 
  17   chr17_6538815     ZGre    T    C        0      0        2 
  17   chr17_6538815     ZHar    T    C        0      0        2 
  17   chr17_6538815   Sample    T    C        0      0        2 
  17   chr17_6541314     AAsi    G    C        0      0        2 
  17   chr17_6541314     AKia    G    C        0      0        2 
  17   chr17_6541314     AOna    G    C        0      0        2 
  17   chr17_6541314     ASom    G    C        0      0        2 
  17   chr17_6541314     HCab    G    C        0      0        2 
  17   chr17_6541314     HPrz    G    C        0      0        2 
  17   chr17_6541314     ZBoe    G    C        1      2        2 
  17   chr17_6541314     ZGre    G    C        0      0        2 
  17   chr17_6541314     ZHar    G    C        0      0        2 
  17   chr17_6541314   Sample    G    C        0      0        2 
  17   chr17_6543489     AAsi    T    C        0      0        2 
  17   chr17_6543489     AKia    T    C        0      0        2 
  17   chr17_6543489     AOna    T    C        0      0        2 
  17   chr17_6543489     ASom    T    C        0      0        2 
  17   chr17_6543489     HCab    T    C        0      0        2 
  17   chr17_6543489     HPrz    T    C        0      0        2 
  17   chr17_6543489     ZBoe    T    C        1      2        2 
  17   chr17_6543489     ZGre    T    C        0      0        2 
  17   chr17_6543489     ZHar    T    C        0      0        2 
  17   chr17_6543489   Sample    T    C        1      2        2 
  17   chr17_6549750     AAsi    A    G        0      0        2 
  17   chr17_6549750     AKia    A    G        0      0        2 
  17   chr17_6549750     AOna    A    G      0.5      1        2 
  17   chr17_6549750     ASom    A    G        0      0        2 
  17   chr17_6549750     HCab    A    G        0      0        2 
  17   chr17_6549750     HPrz    A    G        0      0        2 
  17   chr17_6549750     ZBoe    A    G        0      0        2 
  17   chr17_6549750     ZGre    A    G        0      0        2 
  17   chr17_6549750     ZHar    A    G        0      0        2 
  17   chr17_6549750   Sample    A    G        0      0        2 
  17   chr17_6552691     AAsi    T    C        0      0        2 
  17   chr17_6552691     AKia    T    C        0      0        2 
  17   chr17_6552691     AOna    T    C        0      0        2 
  17   chr17_6552691     ASom    T    C        0      0        2 
  17   chr17_6552691     HCab    T    C        0      0        2 
  17   chr17_6552691     HPrz    T    C        0      0        2 
  17   chr17_6552691     ZBoe    T    C        0      0        2 
  17   chr17_6552691     ZGre    T    C        0      0        2 
  17   chr17_6552691     ZHar    T    C      0.5      1        2 
  17   chr17_6552691   Sample    T    C        0      0        2 
  17   chr17_6555447     AAsi    A    G        0      0        2 
  17   chr17_6555447     AKia    A    G        0      0        2 
  17   chr17_6555447     AOna    A    G      0.5      1        2 
  17   chr17_6555447     ASom    A    G        0      0        2 
  17   chr17_6555447     HCab    A    G        0      0        2 
  17   chr17_6555447     HPrz    A    G        0      0        2 
  17   chr17_6555447     ZBoe    A    G        0      0        2 
  17   chr17_6555447     ZGre    A    G        0      0        2 
  17   chr17_6555447     ZHar    A    G        0      0        2 
  17   chr17_6555447   Sample    A    G        0      0        2 
  17   chr17_6556723     AAsi    T    C      0.5      1        2 
  17   chr17_6556723     AKia    T    C        0      0        2 
  17   chr17_6556723     AOna    T    C        0      0        2 
  17   chr17_6556723     ASom    T    C        0      0        2 
  17   chr17_6556723     HCab    T    C        0      0        2 
  17   chr17_6556723     HPrz    T    C        0      0        2 
  17   chr17_6556723     ZBoe    T    C        0      0        2 
  17   chr17_6556723     ZGre    T    C        0      0        2 
  17   chr17_6556723     ZHar    T    C        0      0        2 
  17   chr17_6556723   Sample    T    C        0      0        2 
  17   chr17_6557744     AAsi    A    G        0      0        2 
  17   chr17_6557744     AKia    A    G        0      0        2 
  17   chr17_6557744     AOna    A    G        0      0        2 
  17   chr17_6557744     ASom    A    G        0      0        2 
  17   chr17_6557744     HCab    A    G        0      0        2 
  17   chr17_6557744     HPrz    A    G        0      0        2 
  17   chr17_6557744     ZBoe    A    G        1      2        2 
  17   chr17_6557744     ZGre    A    G        0      0        2 
  17   chr17_6557744     ZHar    A    G        0      0        2 
  17   chr17_6557744   Sample    A    G        0      0        2 
  17   chr17_6559169     AAsi    C    G        0      0        2 
  17   chr17_6559169     AKia    C    G        0      0        2 
  17   chr17_6559169     AOna    C    G        0      0        2 
  17   chr17_6559169     ASom    C    G        0      0        2 
  17   chr17_6559169     HCab    C    G        1      2        2 
  17   chr17_6559169     HPrz    C    G        1      2        2 
  17   chr17_6559169     ZBoe    C    G        0      0        2 
  17   chr17_6559169     ZGre    C    G        0      0        2 
  17   chr17_6559169     ZHar    C    G        0      0        2 
  17   chr17_6559169   Sample    C    G        0      0        2 
  17   chr17_6562996     AAsi    A    G        0      0        2 
  17   chr17_6562996     AKia    A    G        0      0        2 
  17   chr17_6562996     AOna    A    G        0      0        2 
  17   chr17_6562996     ASom    A    G        0      0        2 
  17   chr17_6562996     HCab    A    G      0.5      1        2 
  17   chr17_6562996     HPrz    A    G        0      0        2 
  17   chr17_6562996     ZBoe    A    G        0      0        2 
  17   chr17_6562996     ZGre    A    G        0      0        2 
  17   chr17_6562996     ZHar    A    G        0      0        2 
  17   chr17_6562996   Sample    A    G        0      0        2 
  17   chr17_6564354     AAsi    G    A        0      0        2 
  17   chr17_6564354     AKia    G    A        0      0        2 
  17   chr17_6564354     AOna    G    A        0      0        2 
  17   chr17_6564354     ASom    G    A        0      0        2 
  17   chr17_6564354     HCab    G    A        0      0        2 
  17   chr17_6564354     HPrz    G    A        0      0        2 
  17   chr17_6564354     ZBoe    G    A        0      0        2 
  17   chr17_6564354     ZGre    G    A        0      0        2 
  17   chr17_6564354     ZHar    G    A      0.5      1        2 
  17   chr17_6564354   Sample    G    A        0      0        2 
  17   chr17_6564609     AAsi    T    C      0.5      1        2 
  17   chr17_6564609     AKia    T    C        0      0        2 
  17   chr17_6564609     AOna    T    C        0      0        2 
  17   chr17_6564609     ASom    T    C        0      0        2 
  17   chr17_6564609     HCab    T    C        0      0        2 
  17   chr17_6564609     HPrz    T    C        0      0        2 
  17   chr17_6564609     ZBoe    T    C        0      0        2 
  17   chr17_6564609     ZGre    T    C        0      0        2 
  17   chr17_6564609     ZHar    T    C        0      0        2 
  17   chr17_6564609   Sample    T    C        0      0        2 
  17   chr17_6571472     AAsi    G    A        0      0        2 
  17   chr17_6571472     AKia    G    A        0      0        2 
  17   chr17_6571472     AOna    G    A        0      0        2 
  17   chr17_6571472     ASom    G    A        0      0        2 
  17   chr17_6571472     HCab    G    A        0      0        2 
  17   chr17_6571472     HPrz    G    A        0      0        2 
  17   chr17_6571472     ZBoe    G    A        0      0        2 
  17   chr17_6571472     ZGre    G    A        1      2        2 
  17   chr17_6571472     ZHar    G    A        0      0        2 
  17   chr17_6571472   Sample    G    A        0      0        2 
  17   chr17_6576755     AAsi    G    A        0      0        2 
  17   chr17_6576755     AKia    G    A        0      0        2 
  17   chr17_6576755     AOna    G    A        0      0        2 
  17   chr17_6576755     ASom    G    A      0.5      1        2 
  17   chr17_6576755     HCab    G    A        0      0        2 
  17   chr17_6576755     HPrz    G    A        0      0        2 
  17   chr17_6576755     ZBoe    G    A        0      0        2 
  17   chr17_6576755     ZGre    G    A        0      0        2 
  17   chr17_6576755     ZHar    G    A        0      0        2 
  17   chr17_6576755   Sample    G    A        0      0        2 
  17   chr17_6584100     AAsi    G    A        1      2        2 
  17   chr17_6584100     AKia    G    A      0.5      1        2 
  17   chr17_6584100     AOna    G    A        0      0        2 
  17   chr17_6584100     ASom    G    A      0.5      1        2 
  17   chr17_6584100     HCab    G    A        1      2        2 
  17   chr17_6584100     HPrz    G    A        1      2        2 
  17   chr17_6584100     ZBoe    G    A        0      0        2 
  17   chr17_6584100     ZGre    G    A        0      0        2 
  17   chr17_6584100     ZHar    G    A        0      0        2 
  17   chr17_6584100   Sample    G    A        1      2        2 
  17   chr17_6585105     AAsi    A    G        0      0        2 
  17   chr17_6585105     AKia    A    G        0      0        2 
  17   chr17_6585105     AOna    A    G        0      0        2 
  17   chr17_6585105     ASom    A    G        0      0        2 
  17   chr17_6585105     HCab    A    G        1      2        2 
  17   chr17_6585105     HPrz    A    G        1      2        2 
  17   chr17_6585105     ZBoe    A    G        0      0        2 
  17   chr17_6585105     ZGre    A    G        0      0        2 
  17   chr17_6585105     ZHar    A    G        0      0        2 
  17   chr17_6585105   Sample    A    G        0      0        2 
  17   chr17_6585497     AAsi    G    T      0.5      1        2 
  17   chr17_6585497     AKia    G    T        0      0        2 
  17   chr17_6585497     AOna    G    T        0      0        2 
  17   chr17_6585497     ASom    G    T        0      0        2 
  17   chr17_6585497     HCab    G    T        0      0        2 
  17   chr17_6585497     HPrz    G    T        0      0        2 
  17   chr17_6585497     ZBoe    G    T        0      0        2 
  17   chr17_6585497     ZGre    G    T        0      0        2 
  17   chr17_6585497     ZHar    G    T        0      0        2 
  17   chr17_6585497   Sample    G    T        1      2        2 
  17   chr17_6592787     AAsi    T    C      0.5      1        2 
  17   chr17_6592787     AKia    T    C        0      0        2 
  17   chr17_6592787     AOna    T    C        0      0        2 
  17   chr17_6592787     ASom    T    C        1      2        2 
  17   chr17_6592787     HCab    T    C        0      0        2 
  17   chr17_6592787     HPrz    T    C        0      0        2 
  17   chr17_6592787     ZBoe    T    C        0      0        2 
  17   chr17_6592787     ZGre    T    C        0      0        2 
  17   chr17_6592787     ZHar    T    C        0      0        2 
  17   chr17_6592787   Sample    T    C        1      2        2 
  17   chr17_6597793     AAsi    T    C        0      0        2 
  17   chr17_6597793     AKia    T    C        0      0        2 
  17   chr17_6597793     AOna    T    C        0      0        2 
  17   chr17_6597793     ASom    T    C        0      0        2 
  17   chr17_6597793     HCab    T    C        0      0        2 
  17   chr17_6597793     HPrz    T    C        0      0        2 
  17   chr17_6597793     ZBoe    T    C      0.5      1        2 
  17   chr17_6597793     ZGre    T    C        0      0        2 
  17   chr17_6597793     ZHar    T    C        0      0        2 
  17   chr17_6597793   Sample    T    C        0      0        2 
  17   chr17_6602518     AAsi    T    C      0.5      1        2 
  17   chr17_6602518     AKia    T    C        0      0        2 
  17   chr17_6602518     AOna    T    C        0      0        2 
  17   chr17_6602518     ASom    T    C        0      0        2 
  17   chr17_6602518     HCab    T    C        0      0        2 
  17   chr17_6602518     HPrz    T    C        0      0        2 
  17   chr17_6602518     ZBoe    T    C        0      0        2 
  17   chr17_6602518     ZGre    T    C        0      0        2 
  17   chr17_6602518     ZHar    T    C        0      0        2 
  17   chr17_6602518   Sample    T    C        0      0        2 
  17   chr17_6603509     AAsi    C    G        0      0        2 
  17   chr17_6603509     AKia    C    G        0      0        2 
  17   chr17_6603509     AOna    C    G        0      0        2 
  17   chr17_6603509     ASom    C    G        0      0        2 
  17   chr17_6603509     HCab    C    G        1      2        2 
  17   chr17_6603509     HPrz    C    G        1      2        2 
  17   chr17_6603509     ZBoe    C    G        0      0        2 
  17   chr17_6603509     ZGre    C    G        0      0        2 
  17   chr17_6603509     ZHar    C    G        0      0        2 
  17   chr17_6603509   Sample    C    G        0      0        2 
  17   chr17_6607224     AAsi    T    G        0      0        2 
  17   chr17_6607224     AKia    T    G        0      0        2 
  17   chr17_6607224     AOna    T    G        0      0        2 
  17   chr17_6607224     ASom    T    G        0      0        2 
  17   chr17_6607224     HCab    T    G        0      0        2 
  17   chr17_6607224     HPrz    T    G        0      0        2 
  17   chr17_6607224     ZBoe    T    G        0      0        2 
  17   chr17_6607224     ZGre    T    G        0      0        2 
  17   chr17_6607224     ZHar    T    G        1      2        2 
  17   chr17_6607224   Sample    T    G        0      0        2 
  17   chr17_6607551     AAsi    C    T        0      0        2 
  17   chr17_6607551     AKia    C    T        0      0        2 
  17   chr17_6607551     AOna    C    T        0      0        2 
  17   chr17_6607551     ASom    C    T        0      0        2 
  17   chr17_6607551     HCab    C    T        1      2        2 
  17   chr17_6607551     HPrz    C    T        1      2        2 
  17   chr17_6607551     ZBoe    C    T        0      0        2 
  17   chr17_6607551     ZGre    C    T        0      0        2 
  17   chr17_6607551     ZHar    C    T        0      0        2 
  17   chr17_6607551   Sample    C    T        0      0        2 
  17   chr17_6610898     AAsi    C    T        0      0        2 
  17   chr17_6610898     AKia    C    T        0      0        2 
  17   chr17_6610898     AOna    C    T        0      0        2 
  17   chr17_6610898     ASom    C    T        0      0        2 
  17   chr17_6610898     HCab    C    T        1      2        2 
  17   chr17_6610898     HPrz    C    T        1      2        2 
  17   chr17_6610898     ZBoe    C    T        0      0        2 
  17   chr17_6610898     ZGre    C    T        0      0        2 
  17   chr17_6610898     ZHar    C    T        0      0        2 
  17   chr17_6610898   Sample    C    T        0      0        2 
  17   chr17_6612858     AAsi    A    G        0      0        2 
  17   chr17_6612858     AKia    A    G        0      0        2 
  17   chr17_6612858     AOna    A    G        0      0        2 
  17   chr17_6612858     ASom    A    G        0      0        2 
  17   chr17_6612858     HCab    A    G        1      2        2 
  17   chr17_6612858     HPrz    A    G        0      0        2 
  17   chr17_6612858     ZBoe    A    G        0      0        2 
  17   chr17_6612858     ZGre    A    G        0      0        2 
  17   chr17_6612858     ZHar    A    G        0      0        2 
  17   chr17_6612858   Sample    A    G        0      0        2 
  17   chr17_6612895     AAsi    A    G        0      0        2 
  17   chr17_6612895     AKia    A    G        0      0        2 
  17   chr17_6612895     AOna    A    G        0      0        2 
  17   chr17_6612895     ASom    A    G        0      0        2 
  17   chr17_6612895     HCab    A    G        1      2        2 
  17   chr17_6612895     HPrz    A    G        1      2        2 
  17   chr17_6612895     ZBoe    A    G        0      0        2 
  17   chr17_6612895     ZGre    A    G        0      0        2 
  17   chr17_6612895     ZHar    A    G        0      0        2 
  17   chr17_6612895   Sample    A    G        0      0        2 
  17   chr17_6622448     AAsi    T    C        0      0        2 
  17   chr17_6622448     AKia    T    C        0      0        2 
  17   chr17_6622448     AOna    T    C        0      0        2 
  17   chr17_6622448     ASom    T    C        0      0        2 
  17   chr17_6622448     HCab    T    C        1      2        2 
  17   chr17_6622448     HPrz    T    C        0      0        2 
  17   chr17_6622448     ZBoe    T    C        0      0        2 
  17   chr17_6622448     ZGre    T    C        0      0        2 
  17   chr17_6622448     ZHar    T    C        0      0        2 
  17   chr17_6622448   Sample    T    C        0      0        2 
  17   chr17_6637511     AAsi    C    T        0      0        2 
  17   chr17_6637511     AKia    C    T        0      0        2 
  17   chr17_6637511     AOna    C    T        0      0        2 
  17   chr17_6637511     ASom    C    T        0      0        2 
  17   chr17_6637511     HCab    C    T        1      2        2 
  17   chr17_6637511     HPrz    C    T        1      2        2 
  17   chr17_6637511     ZBoe    C    T        0      0        2 
  17   chr17_6637511     ZGre    C    T        0      0        2 
  17   chr17_6637511     ZHar    C    T        0      0        2 
  17   chr17_6637511   Sample    C    T        0      0        2 
  17   chr17_6642714     AAsi    T    C        0      0        2 
  17   chr17_6642714     AKia    T    C        0      0        2 
  17   chr17_6642714     AOna    T    C        0      0        2 
  17   chr17_6642714     ASom    T    C        0      0        2 
  17   chr17_6642714     HCab    T    C        1      2        2 
  17   chr17_6642714     HPrz    T    C        1      2        2 
  17   chr17_6642714     ZBoe    T    C        0      0        2 
  17   chr17_6642714     ZGre    T    C        0      0        2 
  17   chr17_6642714     ZHar    T    C        0      0        2 
  17   chr17_6642714   Sample    T    C        0      0        2 
  17   chr17_6652682     AAsi    A    G        0      0        2 
  17   chr17_6652682     AKia    A    G        0      0        2 
  17   chr17_6652682     AOna    A    G        0      0        2 
  17   chr17_6652682     ASom    A    G        0      0        2 
  17   chr17_6652682     HCab    A    G        0      0        2 
  17   chr17_6652682     HPrz    A    G        0      0        2 
  17   chr17_6652682     ZBoe    A    G        0      0        2 
  17   chr17_6652682     ZGre    A    G      0.5      1        2 
  17   chr17_6652682     ZHar    A    G        0      0        2 
  17   chr17_6652682   Sample    A    G        0      0        2 
  17   chr17_6660104     AAsi    A    G        0      0        2 
  17   chr17_6660104     AKia    A    G        0      0        2 
  17   chr17_6660104     AOna    A    G        0      0        2 
  17   chr17_6660104     ASom    A    G        0      0        2 
  17   chr17_6660104     HCab    A    G        1      2        2 
  17   chr17_6660104     HPrz    A    G        1      2        2 
  17   chr17_6660104     ZBoe    A    G        0      0        2 
  17   chr17_6660104     ZGre    A    G        0      0        2 
  17   chr17_6660104     ZHar    A    G        0      0        2 
  17   chr17_6660104   Sample    A    G        0      0        2 
  17   chr17_6667074     AAsi    C    T        0      0        2 
  17   chr17_6667074     AKia    C    T        0      0        2 
  17   chr17_6667074     AOna    C    T        0      0        2 
  17   chr17_6667074     ASom    C    T        0      0        2 
  17   chr17_6667074     HCab    C    T        1      2        2 
  17   chr17_6667074     HPrz    C    T        1      2        2 
  17   chr17_6667074     ZBoe    C    T        0      0        2 
  17   chr17_6667074     ZGre    C    T        0      0        2 
  17   chr17_6667074     ZHar    C    T        0      0        2 
  17   chr17_6667074   Sample    C    T        0      0        2 
  17   chr17_6670808     AAsi    A    G        0      0        2 
  17   chr17_6670808     AKia    A    G        0      0        2 
  17   chr17_6670808     AOna    A    G        0      0        2 
  17   chr17_6670808     ASom    A    G        0      0        2 
  17   chr17_6670808     HCab    A    G      0.5      1        2 
  17   chr17_6670808     HPrz    A    G      0.5      1        2 
  17   chr17_6670808     ZBoe    A    G      0.5      1        2 
  17   chr17_6670808     ZGre    A    G        1      2        2 
  17   chr17_6670808     ZHar    A    G        0      0        2 
  17   chr17_6670808   Sample    A    G        0      0        2 
  17   chr17_6672637     AAsi    A    G        0      0        2 
  17   chr17_6672637     AKia    A    G        0      0        2 
  17   chr17_6672637     AOna    A    G        0      0        2 
  17   chr17_6672637     ASom    A    G        0      0        2 
  17   chr17_6672637     HCab    A    G        0      0        2 
  17   chr17_6672637     HPrz    A    G        0      0        2 
  17   chr17_6672637     ZBoe    A    G        0      0        2 
  17   chr17_6672637     ZGre    A    G        1      2        2 
  17   chr17_6672637     ZHar    A    G        0      0        2 
  17   chr17_6672637   Sample    A    G        0      0        2 
  17   chr17_6676165     AAsi    T    C        0      0        2 
  17   chr17_6676165     AKia    T    C        0      0        2 
  17   chr17_6676165     AOna    T    C        0      0        2 
  17   chr17_6676165     ASom    T    C        0      0        2 
  17   chr17_6676165     HCab    T    C        0      0        2 
  17   chr17_6676165     HPrz    T    C        0      0        2 
  17   chr17_6676165     ZBoe    T    C        0      0        2 
  17   chr17_6676165     ZGre    T    C        0      0        2 
  17   chr17_6676165     ZHar    T    C        1      2        2 
  17   chr17_6676165   Sample    T    C        0      0        2 
  17   chr17_6684459     AAsi    G    A        0      0        2 
  17   chr17_6684459     AKia    G    A        0      0        2 
  17   chr17_6684459     AOna    G    A        0      0        2 
  17   chr17_6684459     ASom    G    A        0      0        2 
  17   chr17_6684459     HCab    G    A        1      2        2 
  17   chr17_6684459     HPrz    G    A        1      2        2 
  17   chr17_6684459     ZBoe    G    A        0      0        2 
  17   chr17_6684459     ZGre    G    A        0      0        2 
  17   chr17_6684459     ZHar    G    A        0      0        2 
  17   chr17_6684459   Sample    G    A        0      0        2 
  17   chr17_6702602     AAsi    T    G        0      0        2 
  17   chr17_6702602     AKia    T    G        0      0        2 
  17   chr17_6702602     AOna    T    G        0      0        2 
  17   chr17_6702602     ASom    T    G        0      0        2 
  17   chr17_6702602     HCab    T    G        1      2        2 
  17   chr17_6702602     HPrz    T    G        1      2        2 
  17   chr17_6702602     ZBoe    T    G        0      0        2 
  17   chr17_6702602     ZGre    T    G        1      2        2 
  17   chr17_6702602     ZHar    T    G        0      0        2 
  17   chr17_6702602   Sample    T    G        0      0        2 
  17   chr17_6702780     AAsi    A    G        0      0        2 
  17   chr17_6702780     AKia    A    G        0      0        2 
  17   chr17_6702780     AOna    A    G        0      0        2 
  17   chr17_6702780     ASom    A    G        1      2        2 
  17   chr17_6702780     HCab    A    G        0      0        2 
  17   chr17_6702780     HPrz    A    G        0      0        2 
  17   chr17_6702780     ZBoe    A    G        0      0        2 
  17   chr17_6702780     ZGre    A    G        0      0        2 
  17   chr17_6702780     ZHar    A    G        1      2        2 
  17   chr17_6702780   Sample    A    G        0      0        2 
  17   chr17_6704064     AAsi    C    T        0      0        2 
  17   chr17_6704064     AKia    C    T        0      0        2 
  17   chr17_6704064     AOna    C    T        0      0        2 
  17   chr17_6704064     ASom    C    T        0      0        2 
  17   chr17_6704064     HCab    C    T        1      2        2 
  17   chr17_6704064     HPrz    C    T        1      2        2 
  17   chr17_6704064     ZBoe    C    T        0      0        2 
  17   chr17_6704064     ZGre    C    T        0      0        2 
  17   chr17_6704064     ZHar    C    T        0      0        2 
  17   chr17_6704064   Sample    C    T        0      0        2 
  17   chr17_6704731     AAsi    C    T        0      0        2 
  17   chr17_6704731     AKia    C    T        0      0        2 
  17   chr17_6704731     AOna    C    T        0      0        2 
  17   chr17_6704731     ASom    C    T        0      0        2 
  17   chr17_6704731     HCab    C    T        1      2        2 
  17   chr17_6704731     HPrz    C    T        1      2        2 
  17   chr17_6704731     ZBoe    C    T        0      0        2 
  17   chr17_6704731     ZGre    C    T        0      0        2 
  17   chr17_6704731     ZHar    C    T        0      0        2 
  17   chr17_6704731   Sample    C    T        0      0        2 
  17   chr17_6713216     AAsi    A    G        0      0        2 
  17   chr17_6713216     AKia    A    G        1      2        2 
  17   chr17_6713216     AOna    A    G        0      0        2 
  17   chr17_6713216     ASom    A    G        0      0        2 
  17   chr17_6713216     HCab    A    G        0      0        2 
  17   chr17_6713216     HPrz    A    G        0      0        2 
  17   chr17_6713216     ZBoe    A    G        0      0        2 
  17   chr17_6713216     ZGre    A    G        0      0        2 
  17   chr17_6713216     ZHar    A    G        0      0        2 
  17   chr17_6713216   Sample    A    G        0      0        2 
  17   chr17_6719086     AAsi    T    C      0.5      1        2 
  17   chr17_6719086     AKia    T    C        0      0        2 
  17   chr17_6719086     AOna    T    C        0      0        2 
  17   chr17_6719086     ASom    T    C        0      0        2 
  17   chr17_6719086     HCab    T    C        0      0        2 
  17   chr17_6719086     HPrz    T    C        0      0        2 
  17   chr17_6719086     ZBoe    T    C        0      0        2 
  17   chr17_6719086     ZGre    T    C        0      0        2 
  17   chr17_6719086     ZHar    T    C        0      0        2 
  17   chr17_6719086   Sample    T    C        0      0        2 
  17   chr17_6728847     AAsi    A    G        0      0        2 
  17   chr17_6728847     AKia    A    G        0      0        2 
  17   chr17_6728847     AOna    A    G      0.5      1        2 
  17   chr17_6728847     ASom    A    G        0      0        2 
  17   chr17_6728847     HCab    A    G        0      0        2 
  17   chr17_6728847     HPrz    A    G        0      0        2 
  17   chr17_6728847     ZBoe    A    G        0      0        2 
  17   chr17_6728847     ZGre    A    G        0      0        2 
  17   chr17_6728847     ZHar    A    G        0      0        2 
  17   chr17_6728847   Sample    A    G        0      0        2 
  17   chr17_6729190     AAsi    A    G        0      0        2 
  17   chr17_6729190     AKia    A    G        1      2        2 
  17   chr17_6729190     AOna    A    G        0      0        2 
  17   chr17_6729190     ASom    A    G        0      0        2 
  17   chr17_6729190     HCab    A    G        0      0        2 
  17   chr17_6729190     HPrz    A    G        0      0        2 
  17   chr17_6729190     ZBoe    A    G        0      0        2 
  17   chr17_6729190     ZGre    A    G        0      0        2 
  17   chr17_6729190     ZHar    A    G        0      0        2 
  17   chr17_6729190   Sample    A    G        0      0        2 
  17   chr17_6730161     AAsi    A    G        0      0        2 
  17   chr17_6730161     AKia    A    G        0      0        2 
  17   chr17_6730161     AOna    A    G        0      0        2 
  17   chr17_6730161     ASom    A    G        0      0        2 
  17   chr17_6730161     HCab    A    G        0      0        2 
  17   chr17_6730161     HPrz    A    G        0      0        2 
  17   chr17_6730161     ZBoe    A    G      0.5      1        2 
  17   chr17_6730161     ZGre    A    G        0      0        2 
  17   chr17_6730161     ZHar    A    G        0      0        2 
  17   chr17_6730161   Sample    A    G        0      0        2 
  17   chr17_6731091     AAsi    T    A        0      0        2 
  17   chr17_6731091     AKia    T    A        0      0        2 
  17   chr17_6731091     AOna    T    A        0      0        2 
  17   chr17_6731091     ASom    T    A        0      0        2 
  17   chr17_6731091     HCab    T    A        0      0        2 
  17   chr17_6731091     HPrz    T    A        0      0        2 
  17   chr17_6731091     ZBoe    T    A      0.5      1        2 
  17   chr17_6731091     ZGre    T    A        0      0        2 
  17   chr17_6731091     ZHar    T    A        0      0        2 
  17   chr17_6731091   Sample    T    A        0      0        2 
  17   chr17_6732780     AAsi    T    G        0      0        2 
  17   chr17_6732780     AKia    T    G        0      0        2 
  17   chr17_6732780     AOna    T    G        0      0        2 
  17   chr17_6732780     ASom    T    G        1      2        2 
  17   chr17_6732780     HCab    T    G        0      0        2 
  17   chr17_6732780     HPrz    T    G        0      0        2 
  17   chr17_6732780     ZBoe    T    G        0      0        2 
  17   chr17_6732780     ZGre    T    G        0      0        2 
  17   chr17_6732780     ZHar    T    G        0      0        2 
  17   chr17_6732780   Sample    T    G        0      0        2 
  17   chr17_6743410     AAsi    T    C        0      0        2 
  17   chr17_6743410     AKia    T    C        0      0        2 
  17   chr17_6743410     AOna    T    C        0      0        2 
  17   chr17_6743410     ASom    T    C        0      0        2 
  17   chr17_6743410     HCab    T    C        0      0        2 
  17   chr17_6743410     HPrz    T    C        0      0        2 
  17   chr17_6743410     ZBoe    T    C        0      0        2 
  17   chr17_6743410     ZGre    T    C        1      2        2 
  17   chr17_6743410     ZHar    T    C        0      0        2 
  17   chr17_6743410   Sample    T    C        0      0        2 
  17   chr17_6759625     AAsi    C    T        0      0        2 
  17   chr17_6759625     AKia    C    T        0      0        2 
  17   chr17_6759625     AOna    C    T        0      0        2 
  17   chr17_6759625     ASom    C    T      0.5      1        2 
  17   chr17_6759625     HCab    C    T        0      0        2 
  17   chr17_6759625     HPrz    C    T        0      0        2 
  17   chr17_6759625     ZBoe    C    T        0      0        2 
  17   chr17_6759625     ZGre    C    T        0      0        2 
  17   chr17_6759625     ZHar    C    T        0      0        2 
  17   chr17_6759625   Sample    C    T        0      0        2 
  17   chr17_6760300     AAsi    C    T        0      0        2 
  17   chr17_6760300     AKia    C    T        0      0        2 
  17   chr17_6760300     AOna    C    T        0      0        2 
  17   chr17_6760300     ASom    C    T        0      0        2 
  17   chr17_6760300     HCab    C    T        0      0        2 
  17   chr17_6760300     HPrz    C    T      0.5      1        2 
  17   chr17_6760300     ZBoe    C    T        0      0        2 
  17   chr17_6760300     ZGre    C    T        0      0        2 
  17   chr17_6760300     ZHar    C    T        0      0        2 
  17   chr17_6760300   Sample    C    T        0      0        2 
  17   chr17_6762302     AAsi    C    A        1      2        2 
  17   chr17_6762302     AKia    C    A        0      0        2 
  17   chr17_6762302     AOna    C    A        0      0        2 
  17   chr17_6762302     ASom    C    A        1      2        2 
  17   chr17_6762302     HCab    C    A        0      0        2 
  17   chr17_6762302     HPrz    C    A        0      0        2 
  17   chr17_6762302     ZBoe    C    A        0      0        2 
  17   chr17_6762302     ZGre    C    A        0      0        2 
  17   chr17_6762302     ZHar    C    A        0      0        2 
  17   chr17_6762302   Sample    C    A        1      2        2 
  17   chr17_6764393     AAsi    C    A        0      0        2 
  17   chr17_6764393     AKia    C    A        0      0        2 
  17   chr17_6764393     AOna    C    A        0      0        2 
  17   chr17_6764393     ASom    C    A        0      0        2 
  17   chr17_6764393     HCab    C    A        0      0        2 
  17   chr17_6764393     HPrz    C    A        0      0        2 
  17   chr17_6764393     ZBoe    C    A        0      0        2 
  17   chr17_6764393     ZGre    C    A        1      2        2 
  17   chr17_6764393     ZHar    C    A        0      0        2 
  17   chr17_6764393   Sample    C    A        0      0        2 
  17   chr17_6768308     AAsi    T    C        0      0        2 
  17   chr17_6768308     AKia    T    C        0      0        2 
  17   chr17_6768308     AOna    T    C        0      0        2 
  17   chr17_6768308     ASom    T    C        0      0        2 
  17   chr17_6768308     HCab    T    C        0      0        2 
  17   chr17_6768308     HPrz    T    C        0      0        2 
  17   chr17_6768308     ZBoe    T    C      0.5      1        2 
  17   chr17_6768308     ZGre    T    C        0      0        2 
  17   chr17_6768308     ZHar    T    C        0      0        2 
  17   chr17_6768308   Sample    T    C        0      0        2 
  17   chr17_6773348     AAsi    A    G        0      0        2 
  17   chr17_6773348     AKia    A    G        0      0        2 
  17   chr17_6773348     AOna    A    G        0      0        2 
  17   chr17_6773348     ASom    A    G        0      0        2 
  17   chr17_6773348     HCab    A    G        0      0        2 
  17   chr17_6773348     HPrz    A    G        0      0        2 
  17   chr17_6773348     ZBoe    A    G      0.5      1        2 
  17   chr17_6773348     ZGre    A    G        0      0        2 
  17   chr17_6773348     ZHar    A    G        0      0        2 
  17   chr17_6773348   Sample    A    G        0      0        2 
  17   chr17_6778111     AAsi    T    C        0      0        2 
  17   chr17_6778111     AKia    T    C        0      0        2 
  17   chr17_6778111     AOna    T    C        0      0        2 
  17   chr17_6778111     ASom    T    C        0      0        2 
  17   chr17_6778111     HCab    T    C        1      2        2 
  17   chr17_6778111     HPrz    T    C        1      2        2 
  17   chr17_6778111     ZBoe    T    C        0      0        2 
  17   chr17_6778111     ZGre    T    C        0      0        2 
  17   chr17_6778111     ZHar    T    C        0      0        2 
  17   chr17_6778111   Sample    T    C        0      0        2 
  17   chr17_6779167     AAsi    A    G        0      0        2 
  17   chr17_6779167     AKia    A    G        0      0        2 
  17   chr17_6779167     AOna    A    G        0      0        2 
  17   chr17_6779167     ASom    A    G        0      0        2 
  17   chr17_6779167     HCab    A    G        0      0        2 
  17   chr17_6779167     HPrz    A    G      0.5      1        2 
  17   chr17_6779167     ZBoe    A    G        0      0        2 
  17   chr17_6779167     ZGre    A    G        0      0        2 
  17   chr17_6779167     ZHar    A    G        0      0        2 
  17   chr17_6779167   Sample    A    G        0      0        2 
  17   chr17_6785961     AAsi    A    G        0      0        2 
  17   chr17_6785961     AKia    A    G        0      0        2 
  17   chr17_6785961     AOna    A    G        0      0        2 
  17   chr17_6785961     ASom    A    G        0      0        2 
  17   chr17_6785961     HCab    A    G        0      0        2 
  17   chr17_6785961     HPrz    A    G        0      0        2 
  17   chr17_6785961     ZBoe    A    G      0.5      1        2 
  17   chr17_6785961     ZGre    A    G        0      0        2 
  17   chr17_6785961     ZHar    A    G        0      0        2 
  17   chr17_6785961   Sample    A    G        0      0        2 
  17   chr17_6790273     AAsi    T    C        1      2        2 
  17   chr17_6790273     AKia    T    C        0      0        2 
  17   chr17_6790273     AOna    T    C        0      0        2 
  17   chr17_6790273     ASom    T    C        1      2        2 
  17   chr17_6790273     HCab    T    C        0      0        2 
  17   chr17_6790273     HPrz    T    C        0      0        2 
  17   chr17_6790273     ZBoe    T    C        0      0        2 
  17   chr17_6790273     ZGre    T    C        0      0        2 
  17   chr17_6790273     ZHar    T    C        0      0        2 
  17   chr17_6790273   Sample    T    C        1      2        2 
  17   chr17_6790758     AAsi    T    C        0      0        2 
  17   chr17_6790758     AKia    T    C        0      0        2 
  17   chr17_6790758     AOna    T    C        0      0        2 
  17   chr17_6790758     ASom    T    C        0      0        2 
  17   chr17_6790758     HCab    T    C        1      2        2 
  17   chr17_6790758     HPrz    T    C        1      2        2 
  17   chr17_6790758     ZBoe    T    C        0      0        2 
  17   chr17_6790758     ZGre    T    C        0      0        2 
  17   chr17_6790758     ZHar    T    C        0      0        2 
  17   chr17_6790758   Sample    T    C        0      0        2 
  17   chr17_6791536     AAsi    C    T        0      0        2 
  17   chr17_6791536     AKia    C    T        1      2        2 
  17   chr17_6791536     AOna    C    T        0      0        2 
  17   chr17_6791536     ASom    C    T        0      0        2 
  17   chr17_6791536     HCab    C    T        0      0        2 
  17   chr17_6791536     HPrz    C    T        0      0        2 
  17   chr17_6791536     ZBoe    C    T        0      0        2 
  17   chr17_6791536     ZGre    C    T        0      0        2 
  17   chr17_6791536     ZHar    C    T        0      0        2 
  17   chr17_6791536   Sample    C    T        0      0        2 
  17   chr17_6792703     AAsi    T    G        0      0        2 
  17   chr17_6792703     AKia    T    G        0      0        2 
  17   chr17_6792703     AOna    T    G        0      0        2 
  17   chr17_6792703     ASom    T    G        0      0        2 
  17   chr17_6792703     HCab    T    G        1      2        2 
  17   chr17_6792703     HPrz    T    G        1      2        2 
  17   chr17_6792703     ZBoe    T    G        0      0        2 
  17   chr17_6792703     ZGre    T    G        0      0        2 
  17   chr17_6792703     ZHar    T    G        0      0        2 
  17   chr17_6792703   Sample    T    G        0      0        2 
  17   chr17_6794525     AAsi    C    A        0      0        2 
  17   chr17_6794525     AKia    C    A        0      0        2 
  17   chr17_6794525     AOna    C    A        0      0        2 
  17   chr17_6794525     ASom    C    A        0      0        2 
  17   chr17_6794525     HCab    C    A        1      2        2 
  17   chr17_6794525     HPrz    C    A        1      2        2 
  17   chr17_6794525     ZBoe    C    A        0      0        2 
  17   chr17_6794525     ZGre    C    A        0      0        2 
  17   chr17_6794525     ZHar    C    A        0      0        2 
  17   chr17_6794525   Sample    C    A        0      0        2 
  17   chr17_6794928     AAsi    T    C        0      0        2 
  17   chr17_6794928     AKia    T    C        1      2        2 
  17   chr17_6794928     AOna    T    C        0      0        2 
  17   chr17_6794928     ASom    T    C        0      0        2 
  17   chr17_6794928     HCab    T    C        0      0        2 
  17   chr17_6794928     HPrz    T    C        0      0        2 
  17   chr17_6794928     ZBoe    T    C        0      0        2 
  17   chr17_6794928     ZGre    T    C        0      0        2 
  17   chr17_6794928     ZHar    T    C        0      0        2 
  17   chr17_6794928   Sample    T    C        0      0        2 
  17   chr17_6801454     AAsi    A    G        0      0        2 
  17   chr17_6801454     AKia    A    G        0      0        2 
  17   chr17_6801454     AOna    A    G        0      0        2 
  17   chr17_6801454     ASom    A    G        0      0        2 
  17   chr17_6801454     HCab    A    G        1      2        2 
  17   chr17_6801454     HPrz    A    G        1      2        2 
  17   chr17_6801454     ZBoe    A    G        0      0        2 
  17   chr17_6801454     ZGre    A    G        0      0        2 
  17   chr17_6801454     ZHar    A    G        0      0        2 
  17   chr17_6801454   Sample    A    G        0      0        2 
  17   chr17_6817748     AAsi    G    A        0      0        2 
  17   chr17_6817748     AKia    G    A        0      0        2 
  17   chr17_6817748     AOna    G    A        0      0        2 
  17   chr17_6817748     ASom    G    A        0      0        2 
  17   chr17_6817748     HCab    G    A        1      2        2 
  17   chr17_6817748     HPrz    G    A        1      2        2 
  17   chr17_6817748     ZBoe    G    A        0      0        2 
  17   chr17_6817748     ZGre    G    A        0      0        2 
  17   chr17_6817748     ZHar    G    A        0      0        2 
  17   chr17_6817748   Sample    G    A        0      0        2 
  17   chr17_6818489     AAsi    T    G      0.5      1        2 
  17   chr17_6818489     AKia    T    G        0      0        2 
  17   chr17_6818489     AOna    T    G        0      0        2 
  17   chr17_6818489     ASom    T    G        0      0        2 
  17   chr17_6818489     HCab    T    G        0      0        2 
  17   chr17_6818489     HPrz    T    G        0      0        2 
  17   chr17_6818489     ZBoe    T    G        0      0        2 
  17   chr17_6818489     ZGre    T    G        0      0        2 
  17   chr17_6818489     ZHar    T    G        0      0        2 
  17   chr17_6818489   Sample    T    G        0      0        2 
  17   chr17_6826692     AAsi    A    G        0      0        2 
  17   chr17_6826692     AKia    A    G        0      0        2 
  17   chr17_6826692     AOna    A    G        0      0        2 
  17   chr17_6826692     ASom    A    G        0      0        2 
  17   chr17_6826692     HCab    A    G        0      0        2 
  17   chr17_6826692     HPrz    A    G        0      0        2 
  17   chr17_6826692     ZBoe    A    G      0.5      1        2 
  17   chr17_6826692     ZGre    A    G        0      0        2 
  17   chr17_6826692     ZHar    A    G        0      0        2 
  17   chr17_6826692   Sample    A    G        0      0        2 
  17   chr17_6829642     AAsi    G    A        0      0        2 
  17   chr17_6829642     AKia    G    A        0      0        2 
  17   chr17_6829642     AOna    G    A        0      0        2 
  17   chr17_6829642     ASom    G    A        0      0        2 
  17   chr17_6829642     HCab    G    A        1      2        2 
  17   chr17_6829642     HPrz    G    A        1      2        2 
  17   chr17_6829642     ZBoe    G    A        0      0        2 
  17   chr17_6829642     ZGre    G    A        0      0        2 
  17   chr17_6829642     ZHar    G    A        0      0        2 
  17   chr17_6829642   Sample    G    A        0      0        2 
  17   chr17_6837377     AAsi    C    T        0      0        2 
  17   chr17_6837377     AKia    C    T        0      0        2 
  17   chr17_6837377     AOna    C    T        0      0        2 
  17   chr17_6837377     ASom    C    T        0      0        2 
  17   chr17_6837377     HCab    C    T        0      0        2 
  17   chr17_6837377     HPrz    C    T      0.5      1        2 
  17   chr17_6837377     ZBoe    C    T        0      0        2 
  17   chr17_6837377     ZGre    C    T        0      0        2 
  17   chr17_6837377     ZHar    C    T        0      0        2 
  17   chr17_6837377   Sample    C    T        0      0        2 
  17   chr17_6840573     AAsi    T    A        0      0        2 
  17   chr17_6840573     AKia    T    A        0      0        2 
  17   chr17_6840573     AOna    T    A        0      0        2 
  17   chr17_6840573     ASom    T    A        0      0        2 
  17   chr17_6840573     HCab    T    A      0.5      1        2 
  17   chr17_6840573     HPrz    T    A        0      0        2 
  17   chr17_6840573     ZBoe    T    A        0      0        2 
  17   chr17_6840573     ZGre    T    A        0      0        2 
  17   chr17_6840573     ZHar    T    A        0      0        2 
  17   chr17_6840573   Sample    T    A        0      0        2 
  17   chr17_6841064     AAsi    A    T        0      0        2 
  17   chr17_6841064     AKia    A    T        0      0        2 
  17   chr17_6841064     AOna    A    T        0      0        2 
  17   chr17_6841064     ASom    A    T        0      0        2 
  17   chr17_6841064     HCab    A    T        0      0        2 
  17   chr17_6841064     HPrz    A    T      0.5      1        2 
  17   chr17_6841064     ZBoe    A    T        0      0        2 
  17   chr17_6841064     ZGre    A    T        0      0        2 
  17   chr17_6841064     ZHar    A    T        0      0        2 
  17   chr17_6841064   Sample    A    T        0      0        2 
  17   chr17_6847051     AAsi    C    T        0      0        2 
  17   chr17_6847051     AKia    C    T        0      0        2 
  17   chr17_6847051     AOna    C    T        0      0        2 
  17   chr17_6847051     ASom    C    T        0      0        2 
  17   chr17_6847051     HCab    C    T        1      2        2 
  17   chr17_6847051     HPrz    C    T        0      0        2 
  17   chr17_6847051     ZBoe    C    T        0      0        2 
  17   chr17_6847051     ZGre    C    T        0      0        2 
  17   chr17_6847051     ZHar    C    T        0      0        2 
  17   chr17_6847051   Sample    C    T        0      0        2 
  17   chr17_6850360     AAsi    A    G      0.5      1        2 
  17   chr17_6850360     AKia    A    G        0      0        2 
  17   chr17_6850360     AOna    A    G        0      0        2 
  17   chr17_6850360     ASom    A    G        0      0        2 
  17   chr17_6850360     HCab    A    G        0      0        2 
  17   chr17_6850360     HPrz    A    G        0      0        2 
  17   chr17_6850360     ZBoe    A    G        0      0        2 
  17   chr17_6850360     ZGre    A    G        0      0        2 
  17   chr17_6850360     ZHar    A    G        0      0        2 
  17   chr17_6850360   Sample    A    G        0      0        2 
  17   chr17_6857133     AAsi    G    A        1      2        2 
  17   chr17_6857133     AKia    G    A        0      0        2 
  17   chr17_6857133     AOna    G    A        0      0        2 
  17   chr17_6857133     ASom    G    A        1      2        2 
  17   chr17_6857133     HCab    G    A        0      0        2 
  17   chr17_6857133     HPrz    G    A        0      0        2 
  17   chr17_6857133     ZBoe    G    A        0      0        2 
  17   chr17_6857133     ZGre    G    A        0      0        2 
  17   chr17_6857133     ZHar    G    A        0      0        2 
  17   chr17_6857133   Sample    G    A        1      2        2 
  17   chr17_6857855     AAsi    C    T        0      0        2 
  17   chr17_6857855     AKia    C    T        0      0        2 
  17   chr17_6857855     AOna    C    T        0      0        2 
  17   chr17_6857855     ASom    C    T        0      0        2 
  17   chr17_6857855     HCab    C    T        0      0        2 
  17   chr17_6857855     HPrz    C    T        0      0        2 
  17   chr17_6857855     ZBoe    C    T      0.5      1        2 
  17   chr17_6857855     ZGre    C    T        0      0        2 
  17   chr17_6857855     ZHar    C    T        0      0        2 
  17   chr17_6857855   Sample    C    T        0      0        2 
  17   chr17_6858567     AAsi    C    G        0      0        2 
  17   chr17_6858567     AKia    C    G        0      0        2 
  17   chr17_6858567     AOna    C    G        0      0        2 
  17   chr17_6858567     ASom    C    G        0      0        2 
  17   chr17_6858567     HCab    C    G        0      0        2 
  17   chr17_6858567     HPrz    C    G        0      0        2 
  17   chr17_6858567     ZBoe    C    G      0.5      1        2 
  17   chr17_6858567     ZGre    C    G        0      0        2 
  17   chr17_6858567     ZHar    C    G        0      0        2 
  17   chr17_6858567   Sample    C    G        0      0        2 
  17   chr17_6859131     AAsi    A    C        0      0        2 
  17   chr17_6859131     AKia    A    C        0      0        2 
  17   chr17_6859131     AOna    A    C        0      0        2 
  17   chr17_6859131     ASom    A    C        0      0        2 
  17   chr17_6859131     HCab    A    C        0      0        2 
  17   chr17_6859131     HPrz    A    C        0      0        2 
  17   chr17_6859131     ZBoe    A    C        0      0        2 
  17   chr17_6859131     ZGre    A    C        0      0        2 
  17   chr17_6859131     ZHar    A    C      0.5      1        2 
  17   chr17_6859131   Sample    A    C        0      0        2 
  17   chr17_6859567     AAsi    A    C        0      0        2 
  17   chr17_6859567     AKia    A    C        0      0        2 
  17   chr17_6859567     AOna    A    C        0      0        2 
  17   chr17_6859567     ASom    A    C        0      0        2 
  17   chr17_6859567     HCab    A    C        0      0        2 
  17   chr17_6859567     HPrz    A    C        1      2        2 
  17   chr17_6859567     ZBoe    A    C        0      0        2 
  17   chr17_6859567     ZGre    A    C        0      0        2 
  17   chr17_6859567     ZHar    A    C        0      0        2 
  17   chr17_6859567   Sample    A    C        0      0        2 
  17   chr17_6862183     AAsi    A    G        0      0        2 
  17   chr17_6862183     AKia    A    G        0      0        2 
  17   chr17_6862183     AOna    A    G        0      0        2 
  17   chr17_6862183     ASom    A    G        0      0        2 
  17   chr17_6862183     HCab    A    G      0.5      1        2 
  17   chr17_6862183     HPrz    A    G        0      0        2 
  17   chr17_6862183     ZBoe    A    G        0      0        2 
  17   chr17_6862183     ZGre    A    G        0      0        2 
  17   chr17_6862183     ZHar    A    G        0      0        2 
  17   chr17_6862183   Sample    A    G        0      0        2 
  17   chr17_6867496     AAsi    T    G        0      0        2 
  17   chr17_6867496     AKia    T    G        0      0        2 
  17   chr17_6867496     AOna    T    G      0.5      1        2 
  17   chr17_6867496     ASom    T    G        0      0        2 
  17   chr17_6867496     HCab    T    G        0      0        2 
  17   chr17_6867496     HPrz    T    G        0      0        2 
  17   chr17_6867496     ZBoe    T    G        0      0        2 
  17   chr17_6867496     ZGre    T    G        0      0        2 
  17   chr17_6867496     ZHar    T    G        0      0        2 
  17   chr17_6867496   Sample    T    G        0      0        2 
  17   chr17_6868341     AAsi    C    A        0      0        2 
  17   chr17_6868341     AKia    C    A        0      0        2 
  17   chr17_6868341     AOna    C    A        0      0        2 
  17   chr17_6868341     ASom    C    A        1      2        2 
  17   chr17_6868341     HCab    C    A        0      0        2 
  17   chr17_6868341     HPrz    C    A        0      0        2 
  17   chr17_6868341     ZBoe    C    A        0      0        2 
  17   chr17_6868341     ZGre    C    A        0      0        2 
  17   chr17_6868341     ZHar    C    A        0      0        2 
  17   chr17_6868341   Sample    C    A        0      0        2 
  17   chr17_6871588     AAsi    C    T        0      0        2 
  17   chr17_6871588     AKia    C    T        0      0        2 
  17   chr17_6871588     AOna    C    T      0.5      1        2 
  17   chr17_6871588     ASom    C    T        0      0        2 
  17   chr17_6871588     HCab    C    T        0      0        2 
  17   chr17_6871588     HPrz    C    T        0      0        2 
  17   chr17_6871588     ZBoe    C    T        0      0        2 
  17   chr17_6871588     ZGre    C    T        0      0        2 
  17   chr17_6871588     ZHar    C    T        0      0        2 
  17   chr17_6871588   Sample    C    T        0      0        2 
  17   chr17_6878425     AAsi    T    C        0      0        2 
  17   chr17_6878425     AKia    T    C        0      0        2 
  17   chr17_6878425     AOna    T    C        0      0        2 
  17   chr17_6878425     ASom    T    C        0      0        2 
  17   chr17_6878425     HCab    T    C        0      0        2 
  17   chr17_6878425     HPrz    T    C        0      0        2 
  17   chr17_6878425     ZBoe    T    C      0.5      1        2 
  17   chr17_6878425     ZGre    T    C        0      0        2 
  17   chr17_6878425     ZHar    T    C        0      0        2 
  17   chr17_6878425   Sample    T    C        0      0        2 
  17   chr17_6896417     AAsi    T    C        0      0        2 
  17   chr17_6896417     AKia    T    C        0      0        2 
  17   chr17_6896417     AOna    T    C        0      0        2 
  17   chr17_6896417     ASom    T    C        0      0        2 
  17   chr17_6896417     HCab    T    C        0      0        2 
  17   chr17_6896417     HPrz    T    C      0.5      1        2 
  17   chr17_6896417     ZBoe    T    C        0      0        2 
  17   chr17_6896417     ZGre    T    C        0      0        2 
  17   chr17_6896417     ZHar    T    C        0      0        2 
  17   chr17_6896417   Sample    T    C        0      0        2 
  17   chr17_6899341     AAsi    A    T        1      2        2 
  17   chr17_6899341     AKia    A    T        0      0        2 
  17   chr17_6899341     AOna    A    T        0      0        2 
  17   chr17_6899341     ASom    A    T        1      2        2 
  17   chr17_6899341     HCab    A    T        0      0        2 
  17   chr17_6899341     HPrz    A    T        0      0        2 
  17   chr17_6899341     ZBoe    A    T        0      0        2 
  17   chr17_6899341     ZGre    A    T        0      0        2 
  17   chr17_6899341     ZHar    A    T        0      0        2 
  17   chr17_6899341   Sample    A    T        1      2        2 
  17   chr17_6903248     AAsi    A    G        0      0        2 
  17   chr17_6903248     AKia    A    G        0      0        2 
  17   chr17_6903248     AOna    A    G        0      0        2 
  17   chr17_6903248     ASom    A    G        0      0        2 
  17   chr17_6903248     HCab    A    G        0      0        2 
  17   chr17_6903248     HPrz    A    G        0      0        2 
  17   chr17_6903248     ZBoe    A    G      0.5      1        2 
  17   chr17_6903248     ZGre    A    G        0      0        2 
  17   chr17_6903248     ZHar    A    G        0      0        2 
  17   chr17_6903248   Sample    A    G        0      0        2 
  17   chr17_6909159     AAsi    C    T        0      0        2 
  17   chr17_6909159     AKia    C    T        0      0        2 
  17   chr17_6909159     AOna    C    T        0      0        2 
  17   chr17_6909159     ASom    C    T        0      0        2 
  17   chr17_6909159     HCab    C    T        0      0        2 
  17   chr17_6909159     HPrz    C    T      0.5      1        2 
  17   chr17_6909159     ZBoe    C    T        0      0        2 
  17   chr17_6909159     ZGre    C    T        0      0        2 
  17   chr17_6909159     ZHar    C    T        0      0        2 
  17   chr17_6909159   Sample    C    T        0      0        2 
  17   chr17_6910746     AAsi    A    G        0      0        2 
  17   chr17_6910746     AKia    A    G        0      0        2 
  17   chr17_6910746     AOna    A    G        0      0        2 
  17   chr17_6910746     ASom    A    G        0      0        2 
  17   chr17_6910746     HCab    A    G        1      2        2 
  17   chr17_6910746     HPrz    A    G        1      2        2 
  17   chr17_6910746     ZBoe    A    G        0      0        2 
  17   chr17_6910746     ZGre    A    G        0      0        2 
  17   chr17_6910746     ZHar    A    G        0      0        2 
  17   chr17_6910746   Sample    A    G        0      0        2 
  17   chr17_6913164     AAsi    G    A        0      0        2 
  17   chr17_6913164     AKia    G    A        0      0        2 
  17   chr17_6913164     AOna    G    A        0      0        2 
  17   chr17_6913164     ASom    G    A        0      0        2 
  17   chr17_6913164     HCab    G    A        0      0        2 
  17   chr17_6913164     HPrz    G    A        0      0        2 
  17   chr17_6913164     ZBoe    G    A        0      0        2 
  17   chr17_6913164     ZGre    G    A      0.5      1        2 
  17   chr17_6913164     ZHar    G    A        0      0        2 
  17   chr17_6913164   Sample    G    A        0      0        2 
  17   chr17_6921778     AAsi    A    G        0      0        2 
  17   chr17_6921778     AKia    A    G        0      0        2 
  17   chr17_6921778     AOna    A    G        0      0        2 
  17   chr17_6921778     ASom    A    G        0      0        2 
  17   chr17_6921778     HCab    A    G        0      0        2 
  17   chr17_6921778     HPrz    A    G        0      0        2 
  17   chr17_6921778     ZBoe    A    G      0.5      1        2 
  17   chr17_6921778     ZGre    A    G        0      0        2 
  17   chr17_6921778     ZHar    A    G        0      0        2 
  17   chr17_6921778   Sample    A    G        0      0        2 
  17   chr17_6925135     AAsi    G    T        0      0        2 
  17   chr17_6925135     AKia    G    T        0      0        2 
  17   chr17_6925135     AOna    G    T        0      0        2 
  17   chr17_6925135     ASom    G    T        0      0        2 
  17   chr17_6925135     HCab    G    T        0      0        2 
  17   chr17_6925135     HPrz    G    T      0.5      1        2 
  17   chr17_6925135     ZBoe    G    T        0      0        2 
  17   chr17_6925135     ZGre    G    T        0      0        2 
  17   chr17_6925135     ZHar    G    T        0      0        2 
  17   chr17_6925135   Sample    G    T        0      0        2 
  17   chr17_6935657     AAsi    C    T        0      0        2 
  17   chr17_6935657     AKia    C    T        0      0        2 
  17   chr17_6935657     AOna    C    T        0      0        2 
  17   chr17_6935657     ASom    C    T        0      0        2 
  17   chr17_6935657     HCab    C    T        0      0        2 
  17   chr17_6935657     HPrz    C    T        0      0        2 
  17   chr17_6935657     ZBoe    C    T        0      0        2 
  17   chr17_6935657     ZGre    C    T        0      0        2 
  17   chr17_6935657     ZHar    C    T      0.5      1        2 
  17   chr17_6935657   Sample    C    T        0      0        2 
  17   chr17_6935776     AAsi    C    T        0      0        2 
  17   chr17_6935776     AKia    C    T        0      0        2 
  17   chr17_6935776     AOna    C    T        0      0        2 
  17   chr17_6935776     ASom    C    T        0      0        2 
  17   chr17_6935776     HCab    C    T      0.5      1        2 
  17   chr17_6935776     HPrz    C    T      0.5      1        2 
  17   chr17_6935776     ZBoe    C    T        0      0        2 
  17   chr17_6935776     ZGre    C    T        0      0        2 
  17   chr17_6935776     ZHar    C    T        0      0        2 
  17   chr17_6935776   Sample    C    T        0      0        2 
  17   chr17_6938700     AAsi    G    A        0      0        2 
  17   chr17_6938700     AKia    G    A        1      2        2 
  17   chr17_6938700     AOna    G    A        1      2        2 
  17   chr17_6938700     ASom    G    A        0      0        2 
  17   chr17_6938700     HCab    G    A        0      0        2 
  17   chr17_6938700     HPrz    G    A        0      0        2 
  17   chr17_6938700     ZBoe    G    A        0      0        2 
  17   chr17_6938700     ZGre    G    A        0      0        2 
  17   chr17_6938700     ZHar    G    A        0      0        2 
  17   chr17_6938700   Sample    G    A        0      0        2 
  17   chr17_6943300     AAsi    T    G        0      0        2 
  17   chr17_6943300     AKia    T    G        0      0        2 
  17   chr17_6943300     AOna    T    G        0      0        2 
  17   chr17_6943300     ASom    T    G        0      0        2 
  17   chr17_6943300     HCab    T    G        0      0        2 
  17   chr17_6943300     HPrz    T    G      0.5      1        2 
  17   chr17_6943300     ZBoe    T    G        0      0        2 
  17   chr17_6943300     ZGre    T    G        0      0        2 
  17   chr17_6943300     ZHar    T    G        0      0        2 
  17   chr17_6943300   Sample    T    G        0      0        2 
  17   chr17_6944610     AAsi    G    A        1      2        2 
  17   chr17_6944610     AKia    G    A        0      0        2 
  17   chr17_6944610     AOna    G    A        0      0        2 
  17   chr17_6944610     ASom    G    A        0      0        2 
  17   chr17_6944610     HCab    G    A        0      0        2 
  17   chr17_6944610     HPrz    G    A        0      0        2 
  17   chr17_6944610     ZBoe    G    A        0      0        2 
  17   chr17_6944610     ZGre    G    A        0      0        2 
  17   chr17_6944610     ZHar    G    A        0      0        2 
  17   chr17_6944610   Sample    G    A        1      2        2 
  17   chr17_6956009     AAsi    G    A        0      0        2 
  17   chr17_6956009     AKia    G    A        0      0        2 
  17   chr17_6956009     AOna    G    A        0      0        2 
  17   chr17_6956009     ASom    G    A        0      0        2 
  17   chr17_6956009     HCab    G    A        1      2        2 
  17   chr17_6956009     HPrz    G    A        1      2        2 
  17   chr17_6956009     ZBoe    G    A        0      0        2 
  17   chr17_6956009     ZGre    G    A        0      0        2 
  17   chr17_6956009     ZHar    G    A        0      0        2 
  17   chr17_6956009   Sample    G    A        0      0        2 
  17   chr17_6956019     AAsi    A    C        0      0        2 
  17   chr17_6956019     AKia    A    C        0      0        2 
  17   chr17_6956019     AOna    A    C        0      0        2 
  17   chr17_6956019     ASom    A    C        0      0        2 
  17   chr17_6956019     HCab    A    C        0      0        2 
  17   chr17_6956019     HPrz    A    C        0      0        2 
  17   chr17_6956019     ZBoe    A    C        0      0        2 
  17   chr17_6956019     ZGre    A    C      0.5      1        2 
  17   chr17_6956019     ZHar    A    C        0      0        2 
  17   chr17_6956019   Sample    A    C        0      0        2 
  17   chr17_6969210     AAsi    G    C        0      0        2 
  17   chr17_6969210     AKia    G    C        1      2        2 
  17   chr17_6969210     AOna    G    C        1      2        2 
  17   chr17_6969210     ASom    G    C        0      0        2 
  17   chr17_6969210     HCab    G    C        0      0        2 
  17   chr17_6969210     HPrz    G    C        0      0        2 
  17   chr17_6969210     ZBoe    G    C        0      0        2 
  17   chr17_6969210     ZGre    G    C        0      0        2 
  17   chr17_6969210     ZHar    G    C        0      0        2 
  17   chr17_6969210   Sample    G    C        0      0        2 
  17   chr17_6975915     AAsi    G    A        0      0        2 
  17   chr17_6975915     AKia    G    A        0      0        2 
  17   chr17_6975915     AOna    G    A        0      0        2 
  17   chr17_6975915     ASom    G    A        0      0        2 
  17   chr17_6975915     HCab    G    A        1      2        2 
  17   chr17_6975915     HPrz    G    A        1      2        2 
  17   chr17_6975915     ZBoe    G    A        0      0        2 
  17   chr17_6975915     ZGre    G    A        0      0        2 
  17   chr17_6975915     ZHar    G    A        0      0        2 
  17   chr17_6975915   Sample    G    A        0      0        2 
  17   chr17_6984670     AAsi    C    T        0      0        2 
  17   chr17_6984670     AKia    C    T        0      0        2 
  17   chr17_6984670     AOna    C    T        0      0        2 
  17   chr17_6984670     ASom    C    T        0      0        2 
  17   chr17_6984670     HCab    C    T      0.5      1        2 
  17   chr17_6984670     HPrz    C    T        0      0        2 
  17   chr17_6984670     ZBoe    C    T        0      0        2 
  17   chr17_6984670     ZGre    C    T        0      0        2 
  17   chr17_6984670     ZHar    C    T        0      0        2 
  17   chr17_6984670   Sample    C    T        0      0        2 
  17   chr17_6987802     AAsi    T    C        0      0        2 
  17   chr17_6987802     AKia    T    C        0      0        2 
  17   chr17_6987802     AOna    T    C      0.5      1        2 
  17   chr17_6987802     ASom    T    C        0      0        2 
  17   chr17_6987802     HCab    T    C        0      0        2 
  17   chr17_6987802     HPrz    T    C        0      0        2 
  17   chr17_6987802     ZBoe    T    C        0      0        2 
  17   chr17_6987802     ZGre    T    C        0      0        2 
  17   chr17_6987802     ZHar    T    C        0      0        2 
  17   chr17_6987802   Sample    T    C        0      0        2 
  17   chr17_7004283     AAsi    T    C        0      0        2 
  17   chr17_7004283     AKia    T    C        0      0        2 
  17   chr17_7004283     AOna    T    C      0.5      1        2 
  17   chr17_7004283     ASom    T    C        0      0        2 
  17   chr17_7004283     HCab    T    C        0      0        2 
  17   chr17_7004283     HPrz    T    C        0      0        2 
  17   chr17_7004283     ZBoe    T    C        0      0        2 
  17   chr17_7004283     ZGre    T    C        0      0        2 
  17   chr17_7004283     ZHar    T    C        0      0        2 
  17   chr17_7004283   Sample    T    C        0      0        2 
  17   chr17_7005911     AAsi    C    T        0      0        2 
  17   chr17_7005911     AKia    C    T        0      0        2 
  17   chr17_7005911     AOna    C    T        0      0        2 
  17   chr17_7005911     ASom    C    T        0      0        2 
  17   chr17_7005911     HCab    C    T        0      0        2 
  17   chr17_7005911     HPrz    C    T      0.5      1        2 
  17   chr17_7005911     ZBoe    C    T        0      0        2 
  17   chr17_7005911     ZGre    C    T        0      0        2 
  17   chr17_7005911     ZHar    C    T        0      0        2 
  17   chr17_7005911   Sample    C    T        0      0        2 
  17   chr17_7009474     AAsi    T    C        0      0        2 
  17   chr17_7009474     AKia    T    C        0      0        2 
  17   chr17_7009474     AOna    T    C        0      0        2 
  17   chr17_7009474     ASom    T    C        0      0        2 
  17   chr17_7009474     HCab    T    C      0.5      1        2 
  17   chr17_7009474     HPrz    T    C        0      0        2 
  17   chr17_7009474     ZBoe    T    C        0      0        2 
  17   chr17_7009474     ZGre    T    C        0      0        2 
  17   chr17_7009474     ZHar    T    C        0      0        2 
  17   chr17_7009474   Sample    T    C        0      0        2 
  17   chr17_7018585     AAsi    G    A        0      0        2 
  17   chr17_7018585     AKia    G    A        0      0        2 
  17   chr17_7018585     AOna    G    A        0      0        2 
  17   chr17_7018585     ASom    G    A        0      0        2 
  17   chr17_7018585     HCab    G    A      0.5      1        2 
  17   chr17_7018585     HPrz    G    A        1      2        2 
  17   chr17_7018585     ZBoe    G    A        0      0        2 
  17   chr17_7018585     ZGre    G    A        0      0        2 
  17   chr17_7018585     ZHar    G    A        0      0        2 
  17   chr17_7018585   Sample    G    A        0      0        2 
  17   chr17_7020645     AAsi    T    C        0      0        2 
  17   chr17_7020645     AKia    T    C        0      0        2 
  17   chr17_7020645     AOna    T    C        0      0        2 
  17   chr17_7020645     ASom    T    C      0.5      1        2 
  17   chr17_7020645     HCab    T    C        0      0        2 
  17   chr17_7020645     HPrz    T    C        0      0        2 
  17   chr17_7020645     ZBoe    T    C        0      0        2 
  17   chr17_7020645     ZGre    T    C        0      0        2 
  17   chr17_7020645     ZHar    T    C        0      0        2 
  17   chr17_7020645   Sample    T    C        0      0        2 
  17   chr17_7033530     AAsi    T    C        0      0        2 
  17   chr17_7033530     AKia    T    C        0      0        2 
  17   chr17_7033530     AOna    T    C        0      0        2 
  17   chr17_7033530     ASom    T    C        0      0        2 
  17   chr17_7033530     HCab    T    C        1      2        2 
  17   chr17_7033530     HPrz    T    C        1      2        2 
  17   chr17_7033530     ZBoe    T    C        0      0        2 
  17   chr17_7033530     ZGre    T    C        0      0        2 
  17   chr17_7033530     ZHar    T    C        0      0        2 
  17   chr17_7033530   Sample    T    C        0      0        2 
  17   chr17_7035101     AAsi    G    C        0      0        2 
  17   chr17_7035101     AKia    G    C        1      2        2 
  17   chr17_7035101     AOna    G    C        1      2        2 
  17   chr17_7035101     ASom    G    C        0      0        2 
  17   chr17_7035101     HCab    G    C        1      2        2 
  17   chr17_7035101     HPrz    G    C        1      2        2 
  17   chr17_7035101     ZBoe    G    C        0      0        2 
  17   chr17_7035101     ZGre    G    C        0      0        2 
  17   chr17_7035101     ZHar    G    C        0      0        2 
  17   chr17_7035101   Sample    G    C        0      0        2 
  17   chr17_7039787     AAsi    G    T        0      0        2 
  17   chr17_7039787     AKia    G    T        0      0        2 
  17   chr17_7039787     AOna    G    T        0      0        2 
  17   chr17_7039787     ASom    G    T        0      0        2 
  17   chr17_7039787     HCab    G    T        0      0        2 
  17   chr17_7039787     HPrz    G    T        0      0        2 
  17   chr17_7039787     ZBoe    G    T        1      2        2 
  17   chr17_7039787     ZGre    G    T        0      0        2 
  17   chr17_7039787     ZHar    G    T        0      0        2 
  17   chr17_7039787   Sample    G    T        0      0        2 
  17   chr17_7040885     AAsi    T    C        1      2        2 
  17   chr17_7040885     AKia    T    C        1      2        2 
  17   chr17_7040885     AOna    T    C        1      2        2 
  17   chr17_7040885     ASom    T    C        1      2        2 
  17   chr17_7040885     HCab    T    C        0      0        2 
  17   chr17_7040885     HPrz    T    C        0      0        2 
  17   chr17_7040885     ZBoe    T    C        0      0        2 
  17   chr17_7040885     ZGre    T    C        0      0        2 
  17   chr17_7040885     ZHar    T    C        0      0        2 
  17   chr17_7040885   Sample    T    C        1      2        2 
  17   chr17_7044649     AAsi    G    T        0      0        2 
  17   chr17_7044649     AKia    G    T        0      0        2 
  17   chr17_7044649     AOna    G    T        0      0        2 
  17   chr17_7044649     ASom    G    T        0      0        2 
  17   chr17_7044649     HCab    G    T        0      0        2 
  17   chr17_7044649     HPrz    G    T        0      0        2 
  17   chr17_7044649     ZBoe    G    T        0      0        2 
  17   chr17_7044649     ZGre    G    T        0      0        2 
  17   chr17_7044649     ZHar    G    T      0.5      1        2 
  17   chr17_7044649   Sample    G    T        0      0        2 
  17   chr17_7046300     AAsi    T    C        0      0        2 
  17   chr17_7046300     AKia    T    C        0      0        2 
  17   chr17_7046300     AOna    T    C        0      0        2 
  17   chr17_7046300     ASom    T    C        0      0        2 
  17   chr17_7046300     HCab    T    C      0.5      1        2 
  17   chr17_7046300     HPrz    T    C      0.5      1        2 
  17   chr17_7046300     ZBoe    T    C        0      0        2 
  17   chr17_7046300     ZGre    T    C        0      0        2 
  17   chr17_7046300     ZHar    T    C        0      0        2 
  17   chr17_7046300   Sample    T    C        0      0        2 
  17   chr17_7047183     AAsi    C    T        1      2        2 
  17   chr17_7047183     AKia    C    T        1      2        2 
  17   chr17_7047183     AOna    C    T        1      2        2 
  17   chr17_7047183     ASom    C    T        1      2        2 
  17   chr17_7047183     HCab    C    T        0      0        2 
  17   chr17_7047183     HPrz    C    T        0      0        2 
  17   chr17_7047183     ZBoe    C    T        0      0        2 
  17   chr17_7047183     ZGre    C    T        0      0        2 
  17   chr17_7047183     ZHar    C    T        0      0        2 
  17   chr17_7047183   Sample    C    T        1      2        2 
  17   chr17_7054871     AAsi    A    G        1      2        2 
  17   chr17_7054871     AKia    A    G        0      0        2 
  17   chr17_7054871     AOna    A    G        0      0        2 
  17   chr17_7054871     ASom    A    G        1      2        2 
  17   chr17_7054871     HCab    A    G        0      0        2 
  17   chr17_7054871     HPrz    A    G        0      0        2 
  17   chr17_7054871     ZBoe    A    G        0      0        2 
  17   chr17_7054871     ZGre    A    G        0      0        2 
  17   chr17_7054871     ZHar    A    G        0      0        2 
  17   chr17_7054871   Sample    A    G        1      2        2 
  17   chr17_7054993     AAsi    C    T        1      2        2 
  17   chr17_7054993     AKia    C    T        0      0        2 
  17   chr17_7054993     AOna    C    T        0      0        2 
  17   chr17_7054993     ASom    C    T        1      2        2 
  17   chr17_7054993     HCab    C    T        1      2        2 
  17   chr17_7054993     HPrz    C    T        1      2        2 
  17   chr17_7054993     ZBoe    C    T        0      0        2 
  17   chr17_7054993     ZGre    C    T        0      0        2 
  17   chr17_7054993     ZHar    C    T        0      0        2 
  17   chr17_7054993   Sample    C    T        1      2        2 
  17   chr17_7056639     AAsi    A    G        0      0        2 
  17   chr17_7056639     AKia    A    G        0      0        2 
  17   chr17_7056639     AOna    A    G        0      0        2 
  17   chr17_7056639     ASom    A    G        0      0        2 
  17   chr17_7056639     HCab    A    G        1      2        2 
  17   chr17_7056639     HPrz    A    G        1      2        2 
  17   chr17_7056639     ZBoe    A    G        0      0        2 
  17   chr17_7056639     ZGre    A    G        0      0        2 
  17   chr17_7056639     ZHar    A    G        0      0        2 
  17   chr17_7056639   Sample    A    G        0      0        2 
  17   chr17_7066733     AAsi    T    G        0      0        2 
  17   chr17_7066733     AKia    T    G        0      0        2 
  17   chr17_7066733     AOna    T    G        0      0        2 
  17   chr17_7066733     ASom    T    G        0      0        2 
  17   chr17_7066733     HCab    T    G        1      2        2 
  17   chr17_7066733     HPrz    T    G        1      2        2 
  17   chr17_7066733     ZBoe    T    G        0      0        2 
  17   chr17_7066733     ZGre    T    G        0      0        2 
  17   chr17_7066733     ZHar    T    G        0      0        2 
  17   chr17_7066733   Sample    T    G        0      0        2 
  17   chr17_7067124     AAsi    G    C        0      0        2 
  17   chr17_7067124     AKia    G    C      0.5      1        2 
  17   chr17_7067124     AOna    G    C        0      0        2 
  17   chr17_7067124     ASom    G    C        0      0        2 
  17   chr17_7067124     HCab    G    C        0      0        2 
  17   chr17_7067124     HPrz    G    C        0      0        2 
  17   chr17_7067124     ZBoe    G    C        0      0        2 
  17   chr17_7067124     ZGre    G    C        0      0        2 
  17   chr17_7067124     ZHar    G    C        0      0        2 
  17   chr17_7067124   Sample    G    C        0      0        2 
  17   chr17_7069858     AAsi    G    A        0      0        2 
  17   chr17_7069858     AKia    G    A        0      0        2 
  17   chr17_7069858     AOna    G    A        0      0        2 
  17   chr17_7069858     ASom    G    A        0      0        2 
  17   chr17_7069858     HCab    G    A        0      0        2 
  17   chr17_7069858     HPrz    G    A        0      0        2 
  17   chr17_7069858     ZBoe    G    A        0      0        2 
  17   chr17_7069858     ZGre    G    A        0      0        2 
  17   chr17_7069858     ZHar    G    A      0.5      1        2 
  17   chr17_7069858   Sample    G    A        0      0        2 
  17   chr17_7074200     AAsi    G    A        0      0        2 
  17   chr17_7074200     AKia    G    A        0      0        2 
  17   chr17_7074200     AOna    G    A        0      0        2 
  17   chr17_7074200     ASom    G    A        0      0        2 
  17   chr17_7074200     HCab    G    A        0      0        2 
  17   chr17_7074200     HPrz    G    A        0      0        2 
  17   chr17_7074200     ZBoe    G    A      0.5      1        2 
  17   chr17_7074200     ZGre    G    A        0      0        2 
  17   chr17_7074200     ZHar    G    A        0      0        2 
  17   chr17_7074200   Sample    G    A        0      0        2 
  17   chr17_7077329     AAsi    G    A        1      2        2 
  17   chr17_7077329     AKia    G    A        0      0        2 
  17   chr17_7077329     AOna    G    A        0      0        2 
  17   chr17_7077329     ASom    G    A        1      2        2 
  17   chr17_7077329     HCab    G    A        0      0        2 
  17   chr17_7077329     HPrz    G    A        0      0        2 
  17   chr17_7077329     ZBoe    G    A        0      0        2 
  17   chr17_7077329     ZGre    G    A        0      0        2 
  17   chr17_7077329     ZHar    G    A        0      0        2 
  17   chr17_7077329   Sample    G    A        1      2        2 
  17   chr17_7078078     AAsi    C    T        0      0        2 
  17   chr17_7078078     AKia    C    T        0      0        2 
  17   chr17_7078078     AOna    C    T        0      0        2 
  17   chr17_7078078     ASom    C    T        0      0        2 
  17   chr17_7078078     HCab    C    T        1      2        2 
  17   chr17_7078078     HPrz    C    T        1      2        2 
  17   chr17_7078078     ZBoe    C    T        0      0        2 
  17   chr17_7078078     ZGre    C    T        0      0        2 
  17   chr17_7078078     ZHar    C    T        0      0        2 
  17   chr17_7078078   Sample    C    T        0      0        2 
  17   chr17_7085305     AAsi    T    C        0      0        2 
  17   chr17_7085305     AKia    T    C        0      0        2 
  17   chr17_7085305     AOna    T    C        0      0        2 
  17   chr17_7085305     ASom    T    C        0      0        2 
  17   chr17_7085305     HCab    T    C        0      0        2 
  17   chr17_7085305     HPrz    T    C        0      0        2 
  17   chr17_7085305     ZBoe    T    C        0      0        2 
  17   chr17_7085305     ZGre    T    C        0      0        2 
  17   chr17_7085305     ZHar    T    C        1      2        2 
  17   chr17_7085305   Sample    T    C        0      0        2 
  17   chr17_7092310     AAsi    G    A        0      0        2 
  17   chr17_7092310     AKia    G    A        0      0        2 
  17   chr17_7092310     AOna    G    A        0      0        2 
  17   chr17_7092310     ASom    G    A        0      0        2 
  17   chr17_7092310     HCab    G    A        1      2        2 
  17   chr17_7092310     HPrz    G    A        1      2        2 
  17   chr17_7092310     ZBoe    G    A        0      0        2 
  17   chr17_7092310     ZGre    G    A        0      0        2 
  17   chr17_7092310     ZHar    G    A        0      0        2 
  17   chr17_7092310   Sample    G    A        0      0        2 
  17   chr17_7094756     AAsi    A    T        0      0        2 
  17   chr17_7094756     AKia    A    T        0      0        2 
  17   chr17_7094756     AOna    A    T        0      0        2 
  17   chr17_7094756     ASom    A    T        0      0        2 
  17   chr17_7094756     HCab    A    T        0      0        2 
  17   chr17_7094756     HPrz    A    T        0      0        2 
  17   chr17_7094756     ZBoe    A    T        0      0        2 
  17   chr17_7094756     ZGre    A    T      0.5      1        2 
  17   chr17_7094756     ZHar    A    T        0      0        2 
  17   chr17_7094756   Sample    A    T        0      0        2 
  17   chr17_7100053     AAsi    A    G        0      0        2 
  17   chr17_7100053     AKia    A    G        0      0        2 
  17   chr17_7100053     AOna    A    G        0      0        2 
  17   chr17_7100053     ASom    A    G        0      0        2 
  17   chr17_7100053     HCab    A    G      0.5      1        2 
  17   chr17_7100053     HPrz    A    G        0      0        2 
  17   chr17_7100053     ZBoe    A    G        0      0        2 
  17   chr17_7100053     ZGre    A    G        0      0        2 
  17   chr17_7100053     ZHar    A    G        0      0        2 
  17   chr17_7100053   Sample    A    G        0      0        2 
  17   chr17_7102844     AAsi    T    C        0      0        2 
  17   chr17_7102844     AKia    T    C        0      0        2 
  17   chr17_7102844     AOna    T    C        0      0        2 
  17   chr17_7102844     ASom    T    C        0      0        2 
  17   chr17_7102844     HCab    T    C      0.5      1        2 
  17   chr17_7102844     HPrz    T    C      0.5      1        2 
  17   chr17_7102844     ZBoe    T    C        0      0        2 
  17   chr17_7102844     ZGre    T    C        0      0        2 
  17   chr17_7102844     ZHar    T    C        0      0        2 
  17   chr17_7102844   Sample    T    C        0      0        2 
  17   chr17_7108854     AAsi    C    A        0      0        2 
  17   chr17_7108854     AKia    C    A        0      0        2 
  17   chr17_7108854     AOna    C    A        0      0        2 
  17   chr17_7108854     ASom    C    A        0      0        2 
  17   chr17_7108854     HCab    C    A        1      2        2 
  17   chr17_7108854     HPrz    C    A        1      2        2 
  17   chr17_7108854     ZBoe    C    A        0      0        2 
  17   chr17_7108854     ZGre    C    A        0      0        2 
  17   chr17_7108854     ZHar    C    A        0      0        2 
  17   chr17_7108854   Sample    C    A        0      0        2 
  17   chr17_7113696     AAsi    T    C        0      0        2 
  17   chr17_7113696     AKia    T    C        0      0        2 
  17   chr17_7113696     AOna    T    C        0      0        2 
  17   chr17_7113696     ASom    T    C        0      0        2 
  17   chr17_7113696     HCab    T    C        0      0        2 
  17   chr17_7113696     HPrz    T    C        0      0        2 
  17   chr17_7113696     ZBoe    T    C        0      0        2 
  17   chr17_7113696     ZGre    T    C      0.5      1        2 
  17   chr17_7113696     ZHar    T    C        0      0        2 
  17   chr17_7113696   Sample    T    C        0      0        2 
  17   chr17_7115554     AAsi    C    A        0      0        2 
  17   chr17_7115554     AKia    C    A        0      0        2 
  17   chr17_7115554     AOna    C    A        0      0        2 
  17   chr17_7115554     ASom    C    A        1      2        2 
  17   chr17_7115554     HCab    C    A        0      0        2 
  17   chr17_7115554     HPrz    C    A        0      0        2 
  17   chr17_7115554     ZBoe    C    A        0      0        2 
  17   chr17_7115554     ZGre    C    A        0      0        2 
  17   chr17_7115554     ZHar    C    A        0      0        2 
  17   chr17_7115554   Sample    C    A        0      0        2 
  17   chr17_7115821     AAsi    A    G        1      2        2 
  17   chr17_7115821     AKia    A    G        0      0        2 
  17   chr17_7115821     AOna    A    G        0      0        2 
  17   chr17_7115821     ASom    A    G        1      2        2 
  17   chr17_7115821     HCab    A    G        0      0        2 
  17   chr17_7115821     HPrz    A    G        0      0        2 
  17   chr17_7115821     ZBoe    A    G        0      0        2 
  17   chr17_7115821     ZGre    A    G        0      0        2 
  17   chr17_7115821     ZHar    A    G        0      0        2 
  17   chr17_7115821   Sample    A    G        1      2        2 
  17   chr17_7118214     AAsi    G    T      0.5      1        2 
  17   chr17_7118214     AKia    G    T        0      0        2 
  17   chr17_7118214     AOna    G    T        0      0        2 
  17   chr17_7118214     ASom    G    T        0      0        2 
  17   chr17_7118214     HCab    G    T        0      0        2 
  17   chr17_7118214     HPrz    G    T        0      0        2 
  17   chr17_7118214     ZBoe    G    T        0      0        2 
  17   chr17_7118214     ZGre    G    T        0      0        2 
  17   chr17_7118214     ZHar    G    T        0      0        2 
  17   chr17_7118214   Sample    G    T        0      0        2 
  17   chr17_7119298     AAsi    C    T        0      0        2 
  17   chr17_7119298     AKia    C    T        0      0        2 
  17   chr17_7119298     AOna    C    T      0.5      1        2 
  17   chr17_7119298     ASom    C    T        0      0        2 
  17   chr17_7119298     HCab    C    T        0      0        2 
  17   chr17_7119298     HPrz    C    T        0      0        2 
  17   chr17_7119298     ZBoe    C    T        0      0        2 
  17   chr17_7119298     ZGre    C    T        0      0        2 
  17   chr17_7119298     ZHar    C    T        0      0        2 
  17   chr17_7119298   Sample    C    T        0      0        2 
  17   chr17_7126160     AAsi    A    G        0      0        2 
  17   chr17_7126160     AKia    A    G        0      0        2 
  17   chr17_7126160     AOna    A    G        0      0        2 
  17   chr17_7126160     ASom    A    G        0      0        2 
  17   chr17_7126160     HCab    A    G        0      0        2 
  17   chr17_7126160     HPrz    A    G        0      0        2 
  17   chr17_7126160     ZBoe    A    G        0      0        2 
  17   chr17_7126160     ZGre    A    G        0      0        2 
  17   chr17_7126160     ZHar    A    G      0.5      1        2 
  17   chr17_7126160   Sample    A    G        0      0        2 
  17   chr17_7127661     AAsi    G    A        0      0        2 
  17   chr17_7127661     AKia    G    A        0      0        2 
  17   chr17_7127661     AOna    G    A        0      0        2 
  17   chr17_7127661     ASom    G    A        0      0        2 
  17   chr17_7127661     HCab    G    A        1      2        2 
  17   chr17_7127661     HPrz    G    A        1      2        2 
  17   chr17_7127661     ZBoe    G    A        0      0        2 
  17   chr17_7127661     ZGre    G    A        0      0        2 
  17   chr17_7127661     ZHar    G    A        0      0        2 
  17   chr17_7127661   Sample    G    A        0      0        2 
  17   chr17_7136719     AAsi    C    T        0      0        2 
  17   chr17_7136719     AKia    C    T        0      0        2 
  17   chr17_7136719     AOna    C    T        0      0        2 
  17   chr17_7136719     ASom    C    T        0      0        2 
  17   chr17_7136719     HCab    C    T        0      0        2 
  17   chr17_7136719     HPrz    C    T        0      0        2 
  17   chr17_7136719     ZBoe    C    T        1      2        2 
  17   chr17_7136719     ZGre    C    T        0      0        2 
  17   chr17_7136719     ZHar    C    T        0      0        2 
  17   chr17_7136719   Sample    C    T        0      0        2 
  17   chr17_7144190     AAsi    A    G        0      0        2 
  17   chr17_7144190     AKia    A    G        0      0        2 
  17   chr17_7144190     AOna    A    G        0      0        2 
  17   chr17_7144190     ASom    A    G        0      0        2 
  17   chr17_7144190     HCab    A    G        0      0        2 
  17   chr17_7144190     HPrz    A    G        0      0        2 
  17   chr17_7144190     ZBoe    A    G        0      0        2 
  17   chr17_7144190     ZGre    A    G        0      0        2 
  17   chr17_7144190     ZHar    A    G      0.5      1        2 
  17   chr17_7144190   Sample    A    G        0      0        2 
  17   chr17_7154572     AAsi    T    C        0      0        2 
  17   chr17_7154572     AKia    T    C        1      2        2 
  17   chr17_7154572     AOna    T    C        0      0        2 
  17   chr17_7154572     ASom    T    C        0      0        2 
  17   chr17_7154572     HCab    T    C        0      0        2 
  17   chr17_7154572     HPrz    T    C        0      0        2 
  17   chr17_7154572     ZBoe    T    C        0      0        2 
  17   chr17_7154572     ZGre    T    C        0      0        2 
  17   chr17_7154572     ZHar    T    C        0      0        2 
  17   chr17_7154572   Sample    T    C        0      0        2 
  17   chr17_7158945     AAsi    T    G        0      0        2 
  17   chr17_7158945     AKia    T    G        0      0        2 
  17   chr17_7158945     AOna    T    G        0      0        2 
  17   chr17_7158945     ASom    T    G        0      0        2 
  17   chr17_7158945     HCab    T    G        0      0        2 
  17   chr17_7158945     HPrz    T    G        0      0        2 
  17   chr17_7158945     ZBoe    T    G        0      0        2 
  17   chr17_7158945     ZGre    T    G      0.5      1        2 
  17   chr17_7158945     ZHar    T    G        0      0        2 
  17   chr17_7158945   Sample    T    G        0      0        2 
  17   chr17_7167715     AAsi    T    C        1      2        2 
  17   chr17_7167715     AKia    T    C        0      0        2 
  17   chr17_7167715     AOna    T    C        0      0        2 
  17   chr17_7167715     ASom    T    C        0      0        2 
  17   chr17_7167715     HCab    T    C        0      0        2 
  17   chr17_7167715     HPrz    T    C        0      0        2 
  17   chr17_7167715     ZBoe    T    C        0      0        2 
  17   chr17_7167715     ZGre    T    C        0      0        2 
  17   chr17_7167715     ZHar    T    C        0      0        2 
  17   chr17_7167715   Sample    T    C        0      0        2 
  17   chr17_7174302     AAsi    T    G        0      0        2 
  17   chr17_7174302     AKia    T    G        0      0        2 
  17   chr17_7174302     AOna    T    G        0      0        2 
  17   chr17_7174302     ASom    T    G        0      0        2 
  17   chr17_7174302     HCab    T    G        1      2        2 
  17   chr17_7174302     HPrz    T    G        1      2        2 
  17   chr17_7174302     ZBoe    T    G        0      0        2 
  17   chr17_7174302     ZGre    T    G        0      0        2 
  17   chr17_7174302     ZHar    T    G        0      0        2 
  17   chr17_7174302   Sample    T    G        0      0        2 
  17   chr17_7176342     AAsi    A    G        0      0        2 
  17   chr17_7176342     AKia    A    G        0      0        2 
  17   chr17_7176342     AOna    A    G        0      0        2 
  17   chr17_7176342     ASom    A    G        0      0        2 
  17   chr17_7176342     HCab    A    G        0      0        2 
  17   chr17_7176342     HPrz    A    G        0      0        2 
  17   chr17_7176342     ZBoe    A    G      0.5      1        2 
  17   chr17_7176342     ZGre    A    G        0      0        2 
  17   chr17_7176342     ZHar    A    G        0      0        2 
  17   chr17_7176342   Sample    A    G        0      0        2 
  17   chr17_7180745     AAsi    A    C        0      0        2 
  17   chr17_7180745     AKia    A    C        0      0        2 
  17   chr17_7180745     AOna    A    C        0      0        2 
  17   chr17_7180745     ASom    A    C        0      0        2 
  17   chr17_7180745     HCab    A    C        1      2        2 
  17   chr17_7180745     HPrz    A    C        1      2        2 
  17   chr17_7180745     ZBoe    A    C        0      0        2 
  17   chr17_7180745     ZGre    A    C        0      0        2 
  17   chr17_7180745     ZHar    A    C        0      0        2 
  17   chr17_7180745   Sample    A    C        0      0        2 
  17   chr17_7188299     AAsi    G    C        0      0        2 
  17   chr17_7188299     AKia    G    C        0      0        2 
  17   chr17_7188299     AOna    G    C        0      0        2 
  17   chr17_7188299     ASom    G    C        0      0        2 
  17   chr17_7188299     HCab    G    C        1      2        2 
  17   chr17_7188299     HPrz    G    C        1      2        2 
  17   chr17_7188299     ZBoe    G    C        0      0        2 
  17   chr17_7188299     ZGre    G    C        0      0        2 
  17   chr17_7188299     ZHar    G    C        0      0        2 
  17   chr17_7188299   Sample    G    C        0      0        2 
  17   chr17_7191239     AAsi    T    C        0      0        2 
  17   chr17_7191239     AKia    T    C        0      0        2 
  17   chr17_7191239     AOna    T    C        0      0        2 
  17   chr17_7191239     ASom    T    C        0      0        2 
  17   chr17_7191239     HCab    T    C        0      0        2 
  17   chr17_7191239     HPrz    T    C        0      0        2 
  17   chr17_7191239     ZBoe    T    C        0      0        2 
  17   chr17_7191239     ZGre    T    C        1      2        2 
  17   chr17_7191239     ZHar    T    C        0      0        2 
  17   chr17_7191239   Sample    T    C        1      2        2 
  17   chr17_7197122     AAsi    C    G        0      0        2 
  17   chr17_7197122     AKia    C    G        0      0        2 
  17   chr17_7197122     AOna    C    G        0      0        2 
  17   chr17_7197122     ASom    C    G        1      2        2 
  17   chr17_7197122     HCab    C    G        0      0        2 
  17   chr17_7197122     HPrz    C    G        0      0        2 
  17   chr17_7197122     ZBoe    C    G        0      0        2 
  17   chr17_7197122     ZGre    C    G        0      0        2 
  17   chr17_7197122     ZHar    C    G        0      0        2 
  17   chr17_7197122   Sample    C    G        0      0        2 
  17   chr17_7202567     AAsi    G    A        0      0        2 
  17   chr17_7202567     AKia    G    A        0      0        2 
  17   chr17_7202567     AOna    G    A        0      0        2 
  17   chr17_7202567     ASom    G    A        0      0        2 
  17   chr17_7202567     HCab    G    A        1      2        2 
  17   chr17_7202567     HPrz    G    A        1      2        2 
  17   chr17_7202567     ZBoe    G    A        0      0        2 
  17   chr17_7202567     ZGre    G    A        0      0        2 
  17   chr17_7202567     ZHar    G    A        0      0        2 
  17   chr17_7202567   Sample    G    A        0      0        2 
  17   chr17_7203451     AAsi    T    C        0      0        2 
  17   chr17_7203451     AKia    T    C        1      2        2 
  17   chr17_7203451     AOna    T    C      0.5      1        2 
  17   chr17_7203451     ASom    T    C        0      0        2 
  17   chr17_7203451     HCab    T    C        0      0        2 
  17   chr17_7203451     HPrz    T    C        0      0        2 
  17   chr17_7203451     ZBoe    T    C        0      0        2 
  17   chr17_7203451     ZGre    T    C        0      0        2 
  17   chr17_7203451     ZHar    T    C        0      0        2 
  17   chr17_7203451   Sample    T    C        0      0        2 
  17   chr17_7203519     AAsi    A    G        0      0        2 
  17   chr17_7203519     AKia    A    G        1      2        2 
  17   chr17_7203519     AOna    A    G        0      0        2 
  17   chr17_7203519     ASom    A    G        0      0        2 
  17   chr17_7203519     HCab    A    G        0      0        2 
  17   chr17_7203519     HPrz    A    G        0      0        2 
  17   chr17_7203519     ZBoe    A    G        0      0        2 
  17   chr17_7203519     ZGre    A    G        0      0        2 
  17   chr17_7203519     ZHar    A    G        0      0        2 
  17   chr17_7203519   Sample    A    G        0      0        2 
  17   chr17_7205019     AAsi    C    T        0      0        2 
  17   chr17_7205019     AKia    C    T        0      0        2 
  17   chr17_7205019     AOna    C    T        0      0        2 
  17   chr17_7205019     ASom    C    T        0      0        2 
  17   chr17_7205019     HCab    C    T        1      2        2 
  17   chr17_7205019     HPrz    C    T        1      2        2 
  17   chr17_7205019     ZBoe    C    T        0      0        2 
  17   chr17_7205019     ZGre    C    T        0      0        2 
  17   chr17_7205019     ZHar    C    T        0      0        2 
  17   chr17_7205019   Sample    C    T        0      0        2 
  17   chr17_7205743     AAsi    A    T      0.5      1        2 
  17   chr17_7205743     AKia    A    T        0      0        2 
  17   chr17_7205743     AOna    A    T        0      0        2 
  17   chr17_7205743     ASom    A    T        0      0        2 
  17   chr17_7205743     HCab    A    T        0      0        2 
  17   chr17_7205743     HPrz    A    T        0      0        2 
  17   chr17_7205743     ZBoe    A    T        0      0        2 
  17   chr17_7205743     ZGre    A    T        0      0        2 
  17   chr17_7205743     ZHar    A    T        0      0        2 
  17   chr17_7205743   Sample    A    T        0      0        2 
  17   chr17_7206936     AAsi    T    C        0      0        2 
  17   chr17_7206936     AKia    T    C        0      0        2 
  17   chr17_7206936     AOna    T    C        0      0        2 
  17   chr17_7206936     ASom    T    C        0      0        2 
  17   chr17_7206936     HCab    T    C        0      0        2 
  17   chr17_7206936     HPrz    T    C        0      0        2 
  17   chr17_7206936     ZBoe    T    C        0      0        2 
  17   chr17_7206936     ZGre    T    C        1      2        2 
  17   chr17_7206936     ZHar    T    C        0      0        2 
  17   chr17_7206936   Sample    T    C        0      0        2 
  17   chr17_7207085     AAsi    G    A        0      0        2 
  17   chr17_7207085     AKia    G    A        0      0        2 
  17   chr17_7207085     AOna    G    A        0      0        2 
  17   chr17_7207085     ASom    G    A        0      0        2 
  17   chr17_7207085     HCab    G    A        1      2        2 
  17   chr17_7207085     HPrz    G    A        1      2        2 
  17   chr17_7207085     ZBoe    G    A        0      0        2 
  17   chr17_7207085     ZGre    G    A        0      0        2 
  17   chr17_7207085     ZHar    G    A        0      0        2 
  17   chr17_7207085   Sample    G    A        0      0        2 
  17   chr17_7211383     AAsi    G    T        0      0        2 
  17   chr17_7211383     AKia    G    T        0      0        2 
  17   chr17_7211383     AOna    G    T        0      0        2 
  17   chr17_7211383     ASom    G    T        0      0        2 
  17   chr17_7211383     HCab    G    T        1      2        2 
  17   chr17_7211383     HPrz    G    T        1      2        2 
  17   chr17_7211383     ZBoe    G    T        0      0        2 
  17   chr17_7211383     ZGre    G    T        0      0        2 
  17   chr17_7211383     ZHar    G    T        0      0        2 
  17   chr17_7211383   Sample    G    T        0      0        2 
  17   chr17_7220491     AAsi    G    A        0      0        2 
  17   chr17_7220491     AKia    G    A        0      0        2 
  17   chr17_7220491     AOna    G    A        0      0        2 
  17   chr17_7220491     ASom    G    A        0      0        2 
  17   chr17_7220491     HCab    G    A      0.5      1        2 
  17   chr17_7220491     HPrz    G    A      0.5      1        2 
  17   chr17_7220491     ZBoe    G    A        0      0        2 
  17   chr17_7220491     ZGre    G    A        0      0        2 
  17   chr17_7220491     ZHar    G    A        0      0        2 
  17   chr17_7220491   Sample    G    A        0      0        2 
  17   chr17_7220955     AAsi    T    C        0      0        2 
  17   chr17_7220955     AKia    T    C        0      0        2 
  17   chr17_7220955     AOna    T    C        0      0        2 
  17   chr17_7220955     ASom    T    C        0      0        2 
  17   chr17_7220955     HCab    T    C      0.5      1        2 
  17   chr17_7220955     HPrz    T    C        0      0        2 
  17   chr17_7220955     ZBoe    T    C        0      0        2 
  17   chr17_7220955     ZGre    T    C        0      0        2 
  17   chr17_7220955     ZHar    T    C        0      0        2 
  17   chr17_7220955   Sample    T    C        0      0        2 
  17   chr17_7221404     AAsi    A    G        1      2        2 
  17   chr17_7221404     AKia    A    G        0      0        2 
  17   chr17_7221404     AOna    A    G        0      0        2 
  17   chr17_7221404     ASom    A    G        0      0        2 
  17   chr17_7221404     HCab    A    G        0      0        2 
  17   chr17_7221404     HPrz    A    G        0      0        2 
  17   chr17_7221404     ZBoe    A    G        0      0        2 
  17   chr17_7221404     ZGre    A    G        0      0        2 
  17   chr17_7221404     ZHar    A    G        0      0        2 
  17   chr17_7221404   Sample    A    G        0      0        2 
  17   chr17_7222434     AAsi    T    C        0      0        2 
  17   chr17_7222434     AKia    T    C        0      0        2 
  17   chr17_7222434     AOna    T    C        0      0        2 
  17   chr17_7222434     ASom    T    C        0      0        2 
  17   chr17_7222434     HCab    T    C        0      0        2 
  17   chr17_7222434     HPrz    T    C        0      0        2 
  17   chr17_7222434     ZBoe    T    C        0      0        2 
  17   chr17_7222434     ZGre    T    C        1      2        2 
  17   chr17_7222434     ZHar    T    C        0      0        2 
  17   chr17_7222434   Sample    T    C        0      0        2 
  17   chr17_7232827     AAsi    T    C        0      0        2 
  17   chr17_7232827     AKia    T    C        0      0        2 
  17   chr17_7232827     AOna    T    C        0      0        2 
  17   chr17_7232827     ASom    T    C        0      0        2 
  17   chr17_7232827     HCab    T    C        0      0        2 
  17   chr17_7232827     HPrz    T    C        1      2        2 
  17   chr17_7232827     ZBoe    T    C        0      0        2 
  17   chr17_7232827     ZGre    T    C        0      0        2 
  17   chr17_7232827     ZHar    T    C        0      0        2 
  17   chr17_7232827   Sample    T    C        0      0        2 
  17   chr17_7234516     AAsi    G    A        0      0        2 
  17   chr17_7234516     AKia    G    A        0      0        2 
  17   chr17_7234516     AOna    G    A        0      0        2 
  17   chr17_7234516     ASom    G    A        0      0        2 
  17   chr17_7234516     HCab    G    A        1      2        2 
  17   chr17_7234516     HPrz    G    A        1      2        2 
  17   chr17_7234516     ZBoe    G    A        0      0        2 
  17   chr17_7234516     ZGre    G    A        0      0        2 
  17   chr17_7234516     ZHar    G    A        0      0        2 
  17   chr17_7234516   Sample    G    A        0      0        2 
  17   chr17_7235998     AAsi    C    G        0      0        2 
  17   chr17_7235998     AKia    C    G        0      0        2 
  17   chr17_7235998     AOna    C    G        0      0        2 
  17   chr17_7235998     ASom    C    G        0      0        2 
  17   chr17_7235998     HCab    C    G        0      0        2 
  17   chr17_7235998     HPrz    C    G        0      0        2 
  17   chr17_7235998     ZBoe    C    G        0      0        2 
  17   chr17_7235998     ZGre    C    G      0.5      1        2 
  17   chr17_7235998     ZHar    C    G        0      0        2 
  17   chr17_7235998   Sample    C    G        0      0        2 
  17   chr17_7237889     AAsi    A    G        0      0        2 
  17   chr17_7237889     AKia    A    G        0      0        2 
  17   chr17_7237889     AOna    A    G        0      0        2 
  17   chr17_7237889     ASom    A    G        0      0        2 
  17   chr17_7237889     HCab    A    G        0      0        2 
  17   chr17_7237889     HPrz    A    G        0      0        2 
  17   chr17_7237889     ZBoe    A    G        0      0        2 
  17   chr17_7237889     ZGre    A    G        1      2        2 
  17   chr17_7237889     ZHar    A    G        0      0        2 
  17   chr17_7237889   Sample    A    G        0      0        2 
  17   chr17_7237989     AAsi    T    C        0      0        2 
  17   chr17_7237989     AKia    T    C        0      0        2 
  17   chr17_7237989     AOna    T    C      0.5      1        2 
  17   chr17_7237989     ASom    T    C        0      0        2 
  17   chr17_7237989     HCab    T    C        0      0        2 
  17   chr17_7237989     HPrz    T    C        0      0        2 
  17   chr17_7237989     ZBoe    T    C        0      0        2 
  17   chr17_7237989     ZGre    T    C        0      0        2 
  17   chr17_7237989     ZHar    T    C        0      0        2 
  17   chr17_7237989   Sample    T    C        0      0        2 
  17   chr17_7241400     AAsi    A    C        0      0        2 
  17   chr17_7241400     AKia    A    C        0      0        2 
  17   chr17_7241400     AOna    A    C      0.5      1        2 
  17   chr17_7241400     ASom    A    C        0      0        2 
  17   chr17_7241400     HCab    A    C        0      0        2 
  17   chr17_7241400     HPrz    A    C        0      0        2 
  17   chr17_7241400     ZBoe    A    C        0      0        2 
  17   chr17_7241400     ZGre    A    C        0      0        2 
  17   chr17_7241400     ZHar    A    C        0      0        2 
  17   chr17_7241400   Sample    A    C        0      0        2 
  17   chr17_7241485     AAsi    T    G        0      0        2 
  17   chr17_7241485     AKia    T    G        0      0        2 
  17   chr17_7241485     AOna    T    G        0      0        2 
  17   chr17_7241485     ASom    T    G        0      0        2 
  17   chr17_7241485     HCab    T    G        0      0        2 
  17   chr17_7241485     HPrz    T    G        0      0        2 
  17   chr17_7241485     ZBoe    T    G        0      0        2 
  17   chr17_7241485     ZGre    T    G      0.5      1        2 
  17   chr17_7241485     ZHar    T    G        0      0        2 
  17   chr17_7241485   Sample    T    G        0      0        2 
  17   chr17_7244992     AAsi    C    G        0      0        2 
  17   chr17_7244992     AKia    C    G        0      0        2 
  17   chr17_7244992     AOna    C    G        0      0        2 
  17   chr17_7244992     ASom    C    G        0      0        2 
  17   chr17_7244992     HCab    C    G        0      0        2 
  17   chr17_7244992     HPrz    C    G        0      0        2 
  17   chr17_7244992     ZBoe    C    G        0      0        2 
  17   chr17_7244992     ZGre    C    G        1      2        2 
  17   chr17_7244992     ZHar    C    G        0      0        2 
  17   chr17_7244992   Sample    C    G        0      0        2 
  17   chr17_7251201     AAsi    C    T        0      0        2 
  17   chr17_7251201     AKia    C    T        0      0        2 
  17   chr17_7251201     AOna    C    T        0      0        2 
  17   chr17_7251201     ASom    C    T        0      0        2 
  17   chr17_7251201     HCab    C    T        1      2        2 
  17   chr17_7251201     HPrz    C    T        1      2        2 
  17   chr17_7251201     ZBoe    C    T        0      0        2 
  17   chr17_7251201     ZGre    C    T        0      0        2 
  17   chr17_7251201     ZHar    C    T        0      0        2 
  17   chr17_7251201   Sample    C    T        0      0        2 
  17   chr17_7252697     AAsi    C    T        0      0        2 
  17   chr17_7252697     AKia    C    T        0      0        2 
  17   chr17_7252697     AOna    C    T        0      0        2 
  17   chr17_7252697     ASom    C    T        0      0        2 
  17   chr17_7252697     HCab    C    T        0      0        2 
  17   chr17_7252697     HPrz    C    T        0      0        2 
  17   chr17_7252697     ZBoe    C    T      0.5      1        2 
  17   chr17_7252697     ZGre    C    T        0      0        2 
  17   chr17_7252697     ZHar    C    T        0      0        2 
  17   chr17_7252697   Sample    C    T        0      0        2 
  17   chr17_7252807     AAsi    T    G        0      0        2 
  17   chr17_7252807     AKia    T    G        0      0        2 
  17   chr17_7252807     AOna    T    G        0      0        2 
  17   chr17_7252807     ASom    T    G        0      0        2 
  17   chr17_7252807     HCab    T    G        0      0        2 
  17   chr17_7252807     HPrz    T    G        0      0        2 
  17   chr17_7252807     ZBoe    T    G        0      0        2 
  17   chr17_7252807     ZGre    T    G      0.5      1        2 
  17   chr17_7252807     ZHar    T    G        0      0        2 
  17   chr17_7252807   Sample    T    G        0      0        2 
  17   chr17_7261483     AAsi    T    G        0      0        2 
  17   chr17_7261483     AKia    T    G        1      2        2 
  17   chr17_7261483     AOna    T    G        0      0        2 
  17   chr17_7261483     ASom    T    G        0      0        2 
  17   chr17_7261483     HCab    T    G        0      0        2 
  17   chr17_7261483     HPrz    T    G        0      0        2 
  17   chr17_7261483     ZBoe    T    G        0      0        2 
  17   chr17_7261483     ZGre    T    G        0      0        2 
  17   chr17_7261483     ZHar    T    G        0      0        2 
  17   chr17_7261483   Sample    T    G        0      0        2 
  17   chr17_7262263     AAsi    T    C        0      0        2 
  17   chr17_7262263     AKia    T    C        0      0        2 
  17   chr17_7262263     AOna    T    C        0      0        2 
  17   chr17_7262263     ASom    T    C        0      0        2 
  17   chr17_7262263     HCab    T    C        0      0        2 
  17   chr17_7262263     HPrz    T    C        0      0        2 
  17   chr17_7262263     ZBoe    T    C        0      0        2 
  17   chr17_7262263     ZGre    T    C        0      0        2 
  17   chr17_7262263     ZHar    T    C      0.5      1        2 
  17   chr17_7262263   Sample    T    C        0      0        2 
  17   chr17_7268204     AAsi    C    T        1      2        2 
  17   chr17_7268204     AKia    C    T        0      0        2 
  17   chr17_7268204     AOna    C    T        0      0        2 
  17   chr17_7268204     ASom    C    T        1      2        2 
  17   chr17_7268204     HCab    C    T        1      2        2 
  17   chr17_7268204     HPrz    C    T        1      2        2 
  17   chr17_7268204     ZBoe    C    T        0      0        2 
  17   chr17_7268204     ZGre    C    T        0      0        2 
  17   chr17_7268204     ZHar    C    T        0      0        2 
  17   chr17_7268204   Sample    C    T        1      2        2 
  17   chr17_7269106     AAsi    G    C        0      0        2 
  17   chr17_7269106     AKia    G    C        0      0        2 
  17   chr17_7269106     AOna    G    C        1      2        2 
  17   chr17_7269106     ASom    G    C        0      0        2 
  17   chr17_7269106     HCab    G    C        0      0        2 
  17   chr17_7269106     HPrz    G    C        0      0        2 
  17   chr17_7269106     ZBoe    G    C        0      0        2 
  17   chr17_7269106     ZGre    G    C        0      0        2 
  17   chr17_7269106     ZHar    G    C        0      0        2 
  17   chr17_7269106   Sample    G    C        0      0        2 
  17   chr17_7270132     AAsi    T    C        0      0        2 
  17   chr17_7270132     AKia    T    C        0      0        2 
  17   chr17_7270132     AOna    T    C        0      0        2 
  17   chr17_7270132     ASom    T    C        0      0        2 
  17   chr17_7270132     HCab    T    C        1      2        2 
  17   chr17_7270132     HPrz    T    C        1      2        2 
  17   chr17_7270132     ZBoe    T    C        0      0        2 
  17   chr17_7270132     ZGre    T    C        0      0        2 
  17   chr17_7270132     ZHar    T    C        0      0        2 
  17   chr17_7270132   Sample    T    C        0      0        2 
  17   chr17_7273524     AAsi    A    G        0      0        2 
  17   chr17_7273524     AKia    A    G        0      0        2 
  17   chr17_7273524     AOna    A    G        1      2        2 
  17   chr17_7273524     ASom    A    G        0      0        2 
  17   chr17_7273524     HCab    A    G        0      0        2 
  17   chr17_7273524     HPrz    A    G        0      0        2 
  17   chr17_7273524     ZBoe    A    G        0      0        2 
  17   chr17_7273524     ZGre    A    G        0      0        2 
  17   chr17_7273524     ZHar    A    G        0      0        2 
  17   chr17_7273524   Sample    A    G        0      0        2 
  17   chr17_7275183     AAsi    G    A      0.5      1        2 
  17   chr17_7275183     AKia    G    A        0      0        2 
  17   chr17_7275183     AOna    G    A        0      0        2 
  17   chr17_7275183     ASom    G    A        0      0        2 
  17   chr17_7275183     HCab    G    A        0      0        2 
  17   chr17_7275183     HPrz    G    A        0      0        2 
  17   chr17_7275183     ZBoe    G    A        0      0        2 
  17   chr17_7275183     ZGre    G    A        0      0        2 
  17   chr17_7275183     ZHar    G    A        0      0        2 
  17   chr17_7275183   Sample    G    A        1      2        2 
  17   chr17_7280223     AAsi    C    G        0      0        2 
  17   chr17_7280223     AKia    C    G        0      0        2 
  17   chr17_7280223     AOna    C    G        0      0        2 
  17   chr17_7280223     ASom    C    G        0      0        2 
  17   chr17_7280223     HCab    C    G        1      2        2 
  17   chr17_7280223     HPrz    C    G        1      2        2 
  17   chr17_7280223     ZBoe    C    G        0      0        2 
  17   chr17_7280223     ZGre    C    G        0      0        2 
  17   chr17_7280223     ZHar    C    G        0      0        2 
  17   chr17_7280223   Sample    C    G        0      0        2 
  17   chr17_7280367     AAsi    A    T        0      0        2 
  17   chr17_7280367     AKia    A    T        0      0        2 
  17   chr17_7280367     AOna    A    T        0      0        2 
  17   chr17_7280367     ASom    A    T        0      0        2 
  17   chr17_7280367     HCab    A    T      0.5      1        2 
  17   chr17_7280367     HPrz    A    T        0      0        2 
  17   chr17_7280367     ZBoe    A    T        0      0        2 
  17   chr17_7280367     ZGre    A    T        0      0        2 
  17   chr17_7280367     ZHar    A    T        0      0        2 
  17   chr17_7280367   Sample    A    T        0      0        2 
  17   chr17_7292714     AAsi    A    G        0      0        2 
  17   chr17_7292714     AKia    A    G        0      0        2 
  17   chr17_7292714     AOna    A    G        1      2        2 
  17   chr17_7292714     ASom    A    G        0      0        2 
  17   chr17_7292714     HCab    A    G        0      0        2 
  17   chr17_7292714     HPrz    A    G        0      0        2 
  17   chr17_7292714     ZBoe    A    G        0      0        2 
  17   chr17_7292714     ZGre    A    G        0      0        2 
  17   chr17_7292714     ZHar    A    G        0      0        2 
  17   chr17_7292714   Sample    A    G        0      0        2 
  17   chr17_7301625     AAsi    C    G        0      0        2 
  17   chr17_7301625     AKia    C    G        0      0        2 
  17   chr17_7301625     AOna    C    G        0      0        2 
  17   chr17_7301625     ASom    C    G        0      0        2 
  17   chr17_7301625     HCab    C    G        0      0        2 
  17   chr17_7301625     HPrz    C    G        0      0        2 
  17   chr17_7301625     ZBoe    C    G        0      0        2 
  17   chr17_7301625     ZGre    C    G      0.5      1        2 
  17   chr17_7301625     ZHar    C    G        0      0        2 
  17   chr17_7301625   Sample    C    G        0      0        2 
  17   chr17_7309626     AAsi    C    T        0      0        2 
  17   chr17_7309626     AKia    C    T        0      0        2 
  17   chr17_7309626     AOna    C    T        0      0        2 
  17   chr17_7309626     ASom    C    T        0      0        2 
  17   chr17_7309626     HCab    C    T        1      2        2 
  17   chr17_7309626     HPrz    C    T        1      2        2 
  17   chr17_7309626     ZBoe    C    T        0      0        2 
  17   chr17_7309626     ZGre    C    T        0      0        2 
  17   chr17_7309626     ZHar    C    T        0      0        2 
  17   chr17_7309626   Sample    C    T        0      0        2 
  17   chr17_7317541     AAsi    C    A        0      0        2 
  17   chr17_7317541     AKia    C    A        0      0        2 
  17   chr17_7317541     AOna    C    A        0      0        2 
  17   chr17_7317541     ASom    C    A        0      0        2 
  17   chr17_7317541     HCab    C    A        1      2        2 
  17   chr17_7317541     HPrz    C    A        1      2        2 
  17   chr17_7317541     ZBoe    C    A        0      0        2 
  17   chr17_7317541     ZGre    C    A        0      0        2 
  17   chr17_7317541     ZHar    C    A        0      0        2 
  17   chr17_7317541   Sample    C    A        0      0        2 
  17   chr17_7333213     AAsi    A    G        0      0        2 
  17   chr17_7333213     AKia    A    G        0      0        2 
  17   chr17_7333213     AOna    A    G        0      0        2 
  17   chr17_7333213     ASom    A    G        0      0        2 
  17   chr17_7333213     HCab    A    G        0      0        2 
  17   chr17_7333213     HPrz    A    G        0      0        2 
  17   chr17_7333213     ZBoe    A    G        0      0        2 
  17   chr17_7333213     ZGre    A    G        1      2        2 
  17   chr17_7333213     ZHar    A    G        0      0        2 
  17   chr17_7333213   Sample    A    G        0      0        2 
  17   chr17_7338143     AAsi    A    G      0.5      1        2 
  17   chr17_7338143     AKia    A    G        0      0        2 
  17   chr17_7338143     AOna    A    G        0      0        2 
  17   chr17_7338143     ASom    A    G        0      0        2 
  17   chr17_7338143     HCab    A    G        0      0        2 
  17   chr17_7338143     HPrz    A    G        0      0        2 
  17   chr17_7338143     ZBoe    A    G        0      0        2 
  17   chr17_7338143     ZGre    A    G        0      0        2 
  17   chr17_7338143     ZHar    A    G        0      0        2 
  17   chr17_7338143   Sample    A    G        0      0        2 
  17   chr17_7340195     AAsi    A    G        0      0        2 
  17   chr17_7340195     AKia    A    G        0      0        2 
  17   chr17_7340195     AOna    A    G        0      0        2 
  17   chr17_7340195     ASom    A    G        0      0        2 
  17   chr17_7340195     HCab    A    G        0      0        2 
  17   chr17_7340195     HPrz    A    G        0      0        2 
  17   chr17_7340195     ZBoe    A    G        0      0        2 
  17   chr17_7340195     ZGre    A    G        1      2        2 
  17   chr17_7340195     ZHar    A    G        0      0        2 
  17   chr17_7340195   Sample    A    G        0      0        2 
  17   chr17_7351399     AAsi    G    A        0      0        2 
  17   chr17_7351399     AKia    G    A        0      0        2 
  17   chr17_7351399     AOna    G    A        0      0        2 
  17   chr17_7351399     ASom    G    A        0      0        2 
  17   chr17_7351399     HCab    G    A        1      2        2 
  17   chr17_7351399     HPrz    G    A        1      2        2 
  17   chr17_7351399     ZBoe    G    A        0      0        2 
  17   chr17_7351399     ZGre    G    A        0      0        2 
  17   chr17_7351399     ZHar    G    A        0      0        2 
  17   chr17_7351399   Sample    G    A        0      0        2 
  17   chr17_7366751     AAsi    A    C        0      0        2 
  17   chr17_7366751     AKia    A    C        0      0        2 
  17   chr17_7366751     AOna    A    C        0      0        2 
  17   chr17_7366751     ASom    A    C        0      0        2 
  17   chr17_7366751     HCab    A    C        1      2        2 
  17   chr17_7366751     HPrz    A    C        1      2        2 
  17   chr17_7366751     ZBoe    A    C        0      0        2 
  17   chr17_7366751     ZGre    A    C        0      0        2 
  17   chr17_7366751     ZHar    A    C        0      0        2 
  17   chr17_7366751   Sample    A    C        0      0        2 
  17   chr17_7367378     AAsi    G    A      0.5      1        2 
  17   chr17_7367378     AKia    G    A        0      0        2 
  17   chr17_7367378     AOna    G    A        0      0        2 
  17   chr17_7367378     ASom    G    A        0      0        2 
  17   chr17_7367378     HCab    G    A        0      0        2 
  17   chr17_7367378     HPrz    G    A        0      0        2 
  17   chr17_7367378     ZBoe    G    A        0      0        2 
  17   chr17_7367378     ZGre    G    A        0      0        2 
  17   chr17_7367378     ZHar    G    A        0      0        2 
  17   chr17_7367378   Sample    G    A        1      2        2 
  17   chr17_7368274     AAsi    T    G        0      0        2 
  17   chr17_7368274     AKia    T    G        1      2        2 
  17   chr17_7368274     AOna    T    G        0      0        2 
  17   chr17_7368274     ASom    T    G        0      0        2 
  17   chr17_7368274     HCab    T    G        0      0        2 
  17   chr17_7368274     HPrz    T    G        0      0        2 
  17   chr17_7368274     ZBoe    T    G        0      0        2 
  17   chr17_7368274     ZGre    T    G        0      0        2 
  17   chr17_7368274     ZHar    T    G        0      0        2 
  17   chr17_7368274   Sample    T    G        0      0        2 
  17   chr17_7376987     AAsi    G    A      0.5      1        2 
  17   chr17_7376987     AKia    G    A        0      0        2 
  17   chr17_7376987     AOna    G    A        0      0        2 
  17   chr17_7376987     ASom    G    A        0      0        2 
  17   chr17_7376987     HCab    G    A        0      0        2 
  17   chr17_7376987     HPrz    G    A        0      0        2 
  17   chr17_7376987     ZBoe    G    A        0      0        2 
  17   chr17_7376987     ZGre    G    A        0      0        2 
  17   chr17_7376987     ZHar    G    A        0      0        2 
  17   chr17_7376987   Sample    G    A        0      0        2 
  17   chr17_7387446     AAsi    C    A        0      0        2 
  17   chr17_7387446     AKia    C    A        0      0        2 
  17   chr17_7387446     AOna    C    A        0      0        2 
  17   chr17_7387446     ASom    C    A        0      0        2 
  17   chr17_7387446     HCab    C    A        0      0        2 
  17   chr17_7387446     HPrz    C    A        0      0        2 
  17   chr17_7387446     ZBoe    C    A      0.5      1        2 
  17   chr17_7387446     ZGre    C    A        0      0        2 
  17   chr17_7387446     ZHar    C    A        0      0        2 
  17   chr17_7387446   Sample    C    A        0      0        2 
  17   chr17_7387679     AAsi    C    T        0      0        2 
  17   chr17_7387679     AKia    C    T        0      0        2 
  17   chr17_7387679     AOna    C    T        0      0        2 
  17   chr17_7387679     ASom    C    T        0      0        2 
  17   chr17_7387679     HCab    C    T        1      2        2 
  17   chr17_7387679     HPrz    C    T        1      2        2 
  17   chr17_7387679     ZBoe    C    T        0      0        2 
  17   chr17_7387679     ZGre    C    T        0      0        2 
  17   chr17_7387679     ZHar    C    T        0      0        2 
  17   chr17_7387679   Sample    C    T        0      0        2 
  17   chr17_7387728     AAsi    C    T        0      0        2 
  17   chr17_7387728     AKia    C    T        0      0        2 
  17   chr17_7387728     AOna    C    T        0      0        2 
  17   chr17_7387728     ASom    C    T        0      0        2 
  17   chr17_7387728     HCab    C    T      0.5      1        2 
  17   chr17_7387728     HPrz    C    T        1      2        2 
  17   chr17_7387728     ZBoe    C    T        0      0        2 
  17   chr17_7387728     ZGre    C    T        0      0        2 
  17   chr17_7387728     ZHar    C    T        0      0        2 
  17   chr17_7387728   Sample    C    T        0      0        2 
  17   chr17_7392421     AAsi    T    C        0      0        2 
  17   chr17_7392421     AKia    T    C        0      0        2 
  17   chr17_7392421     AOna    T    C        0      0        2 
  17   chr17_7392421     ASom    T    C        0      0        2 
  17   chr17_7392421     HCab    T    C        1      2        2 
  17   chr17_7392421     HPrz    T    C        1      2        2 
  17   chr17_7392421     ZBoe    T    C        0      0        2 
  17   chr17_7392421     ZGre    T    C        0      0        2 
  17   chr17_7392421     ZHar    T    C        0      0        2 
  17   chr17_7392421   Sample    T    C        0      0        2 
  17   chr17_7397310     AAsi    G    A        0      0        2 
  17   chr17_7397310     AKia    G    A        0      0        2 
  17   chr17_7397310     AOna    G    A        0      0        2 
  17   chr17_7397310     ASom    G    A        0      0        2 
  17   chr17_7397310     HCab    G    A      0.5      1        2 
  17   chr17_7397310     HPrz    G    A        0      0        2 
  17   chr17_7397310     ZBoe    G    A        0      0        2 
  17   chr17_7397310     ZGre    G    A        0      0        2 
  17   chr17_7397310     ZHar    G    A        0      0        2 
  17   chr17_7397310   Sample    G    A        0      0        2 
  17   chr17_7397770     AAsi    C    G        0      0        2 
  17   chr17_7397770     AKia    C    G        0      0        2 
  17   chr17_7397770     AOna    C    G        0      0        2 
  17   chr17_7397770     ASom    C    G        0      0        2 
  17   chr17_7397770     HCab    C    G        1      2        2 
  17   chr17_7397770     HPrz    C    G        1      2        2 
  17   chr17_7397770     ZBoe    C    G        0      0        2 
  17   chr17_7397770     ZGre    C    G        0      0        2 
  17   chr17_7397770     ZHar    C    G        0      0        2 
  17   chr17_7397770   Sample    C    G        0      0        2 
  17   chr17_7400483     AAsi    A    G        0      0        2 
  17   chr17_7400483     AKia    A    G        0      0        2 
  17   chr17_7400483     AOna    A    G        0      0        2 
  17   chr17_7400483     ASom    A    G        0      0        2 
  17   chr17_7400483     HCab    A    G        1      2        2 
  17   chr17_7400483     HPrz    A    G        1      2        2 
  17   chr17_7400483     ZBoe    A    G        0      0        2 
  17   chr17_7400483     ZGre    A    G        0      0        2 
  17   chr17_7400483     ZHar    A    G        0      0        2 
  17   chr17_7400483   Sample    A    G        0      0        2 
  17   chr17_7405123     AAsi    A    C        1      2        2 
  17   chr17_7405123     AKia    A    C        0      0        2 
  17   chr17_7405123     AOna    A    C        0      0        2 
  17   chr17_7405123     ASom    A    C        1      2        2 
  17   chr17_7405123     HCab    A    C        0      0        2 
  17   chr17_7405123     HPrz    A    C        0      0        2 
  17   chr17_7405123     ZBoe    A    C        0      0        2 
  17   chr17_7405123     ZGre    A    C        0      0        2 
  17   chr17_7405123     ZHar    A    C        0      0        2 
  17   chr17_7405123   Sample    A    C        1      2        2 
  17   chr17_7408093     AAsi    C    T        0      0        2 
  17   chr17_7408093     AKia    C    T        0      0        2 
  17   chr17_7408093     AOna    C    T        0      0        2 
  17   chr17_7408093     ASom    C    T        0      0        2 
  17   chr17_7408093     HCab    C    T        0      0        2 
  17   chr17_7408093     HPrz    C    T        0      0        2 
  17   chr17_7408093     ZBoe    C    T        0      0        2 
  17   chr17_7408093     ZGre    C    T        0      0        2 
  17   chr17_7408093     ZHar    C    T      0.5      1        2 
  17   chr17_7408093   Sample    C    T        0      0        2 
  17   chr17_7410952     AAsi    G    A        0      0        2 
  17   chr17_7410952     AKia    G    A        1      2        2 
  17   chr17_7410952     AOna    G    A        0      0        2 
  17   chr17_7410952     ASom    G    A        0      0        2 
  17   chr17_7410952     HCab    G    A        0      0        2 
  17   chr17_7410952     HPrz    G    A        0      0        2 
  17   chr17_7410952     ZBoe    G    A        0      0        2 
  17   chr17_7410952     ZGre    G    A        0      0        2 
  17   chr17_7410952     ZHar    G    A        0      0        2 
  17   chr17_7410952   Sample    G    A        0      0        2 
  17   chr17_7421706     AAsi    C    T        0      0        2 
  17   chr17_7421706     AKia    C    T        0      0        2 
  17   chr17_7421706     AOna    C    T        0      0        2 
  17   chr17_7421706     ASom    C    T        0      0        2 
  17   chr17_7421706     HCab    C    T        0      0        2 
  17   chr17_7421706     HPrz    C    T        0      0        2 
  17   chr17_7421706     ZBoe    C    T        0      0        2 
  17   chr17_7421706     ZGre    C    T        0      0        2 
  17   chr17_7421706     ZHar    C    T        1      2        2 
  17   chr17_7421706   Sample    C    T        0      0        2 
  17   chr17_7421856     AAsi    C    G        1      2        2 
  17   chr17_7421856     AKia    C    G        0      0        2 
  17   chr17_7421856     AOna    C    G        0      0        2 
  17   chr17_7421856     ASom    C    G        1      2        2 
  17   chr17_7421856     HCab    C    G        0      0        2 
  17   chr17_7421856     HPrz    C    G        0      0        2 
  17   chr17_7421856     ZBoe    C    G        0      0        2 
  17   chr17_7421856     ZGre    C    G        0      0        2 
  17   chr17_7421856     ZHar    C    G        0      0        2 
  17   chr17_7421856   Sample    C    G        1      2        2 
  17   chr17_7427720     AAsi    C    T        0      0        2 
  17   chr17_7427720     AKia    C    T        0      0        2 
  17   chr17_7427720     AOna    C    T        0      0        2 
  17   chr17_7427720     ASom    C    T        0      0        2 
  17   chr17_7427720     HCab    C    T      0.5      1        2 
  17   chr17_7427720     HPrz    C    T        0      0        2 
  17   chr17_7427720     ZBoe    C    T        0      0        2 
  17   chr17_7427720     ZGre    C    T        0      0        2 
  17   chr17_7427720     ZHar    C    T        0      0        2 
  17   chr17_7427720   Sample    C    T        0      0        2 
  17   chr17_7439568     AAsi    C    T        0      0        2 
  17   chr17_7439568     AKia    C    T        0      0        2 
  17   chr17_7439568     AOna    C    T        0      0        2 
  17   chr17_7439568     ASom    C    T        0      0        2 
  17   chr17_7439568     HCab    C    T        0      0        2 
  17   chr17_7439568     HPrz    C    T        0      0        2 
  17   chr17_7439568     ZBoe    C    T      0.5      1        2 
  17   chr17_7439568     ZGre    C    T        0      0        2 
  17   chr17_7439568     ZHar    C    T        0      0        2 
  17   chr17_7439568   Sample    C    T        0      0        2 
  17   chr17_7447085     AAsi    G    A        0      0        2 
  17   chr17_7447085     AKia    G    A        0      0        2 
  17   chr17_7447085     AOna    G    A        0      0        2 
  17   chr17_7447085     ASom    G    A        0      0        2 
  17   chr17_7447085     HCab    G    A        1      2        2 
  17   chr17_7447085     HPrz    G    A        1      2        2 
  17   chr17_7447085     ZBoe    G    A        0      0        2 
  17   chr17_7447085     ZGre    G    A        0      0        2 
  17   chr17_7447085     ZHar    G    A        0      0        2 
  17   chr17_7447085   Sample    G    A        0      0        2 
  17   chr17_7451031     AAsi    T    C        0      0        2 
  17   chr17_7451031     AKia    T    C        0      0        2 
  17   chr17_7451031     AOna    T    C        0      0        2 
  17   chr17_7451031     ASom    T    C        0      0        2 
  17   chr17_7451031     HCab    T    C      0.5      1        2 
  17   chr17_7451031     HPrz    T    C        0      0        2 
  17   chr17_7451031     ZBoe    T    C        0      0        2 
  17   chr17_7451031     ZGre    T    C        0      0        2 
  17   chr17_7451031     ZHar    T    C        0      0        2 
  17   chr17_7451031   Sample    T    C        0      0        2 
  17   chr17_7458632     AAsi    G    A        0      0        2 
  17   chr17_7458632     AKia    G    A        0      0        2 
  17   chr17_7458632     AOna    G    A        0      0        2 
  17   chr17_7458632     ASom    G    A        0      0        2 
  17   chr17_7458632     HCab    G    A        1      2        2 
  17   chr17_7458632     HPrz    G    A        1      2        2 
  17   chr17_7458632     ZBoe    G    A        0      0        2 
  17   chr17_7458632     ZGre    G    A        0      0        2 
  17   chr17_7458632     ZHar    G    A        0      0        2 
  17   chr17_7458632   Sample    G    A        0      0        2 
  17   chr17_7462600     AAsi    T    C      0.5      1        2 
  17   chr17_7462600     AKia    T    C        0      0        2 
  17   chr17_7462600     AOna    T    C        0      0        2 
  17   chr17_7462600     ASom    T    C        1      2        2 
  17   chr17_7462600     HCab    T    C        0      0        2 
  17   chr17_7462600     HPrz    T    C        0      0        2 
  17   chr17_7462600     ZBoe    T    C        0      0        2 
  17   chr17_7462600     ZGre    T    C        0      0        2 
  17   chr17_7462600     ZHar    T    C        0      0        2 
  17   chr17_7462600   Sample    T    C        1      2        2 
  17   chr17_7465600     AAsi    T    C        0      0        2 
  17   chr17_7465600     AKia    T    C        1      2        2 
  17   chr17_7465600     AOna    T    C      0.5      1        2 
  17   chr17_7465600     ASom    T    C        0      0        2 
  17   chr17_7465600     HCab    T    C        0      0        2 
  17   chr17_7465600     HPrz    T    C        0      0        2 
  17   chr17_7465600     ZBoe    T    C        0      0        2 
  17   chr17_7465600     ZGre    T    C        0      0        2 
  17   chr17_7465600     ZHar    T    C        0      0        2 
  17   chr17_7465600   Sample    T    C        0      0        2 
  17   chr17_7467011     AAsi    T    C        0      0        2 
  17   chr17_7467011     AKia    T    C        0      0        2 
  17   chr17_7467011     AOna    T    C        0      0        2 
  17   chr17_7467011     ASom    T    C        1      2        2 
  17   chr17_7467011     HCab    T    C        0      0        2 
  17   chr17_7467011     HPrz    T    C        0      0        2 
  17   chr17_7467011     ZBoe    T    C        0      0        2 
  17   chr17_7467011     ZGre    T    C        0      0        2 
  17   chr17_7467011     ZHar    T    C        0      0        2 
  17   chr17_7467011   Sample    T    C        0      0        2 
  17   chr17_7470574     AAsi    A    T        0      0        2 
  17   chr17_7470574     AKia    A    T        0      0        2 
  17   chr17_7470574     AOna    A    T        0      0        2 
  17   chr17_7470574     ASom    A    T        0      0        2 
  17   chr17_7470574     HCab    A    T      0.5      1        2 
  17   chr17_7470574     HPrz    A    T        0      0        2 
  17   chr17_7470574     ZBoe    A    T        0      0        2 
  17   chr17_7470574     ZGre    A    T        0      0        2 
  17   chr17_7470574     ZHar    A    T        0      0        2 
  17   chr17_7470574   Sample    A    T        0      0        2 
  17   chr17_7471594     AAsi    A    G        0      0        2 
  17   chr17_7471594     AKia    A    G        0      0        2 
  17   chr17_7471594     AOna    A    G        0      0        2 
  17   chr17_7471594     ASom    A    G        0      0        2 
  17   chr17_7471594     HCab    A    G        0      0        2 
  17   chr17_7471594     HPrz    A    G        0      0        2 
  17   chr17_7471594     ZBoe    A    G        0      0        2 
  17   chr17_7471594     ZGre    A    G        0      0        2 
  17   chr17_7471594     ZHar    A    G      0.5      1        2 
  17   chr17_7471594   Sample    A    G        0      0        2 
  17   chr17_7472833     AAsi    T    C        0      0        2 
  17   chr17_7472833     AKia    T    C        0      0        2 
  17   chr17_7472833     AOna    T    C        0      0        2 
  17   chr17_7472833     ASom    T    C        0      0        2 
  17   chr17_7472833     HCab    T    C        0      0        2 
  17   chr17_7472833     HPrz    T    C      0.5      1        2 
  17   chr17_7472833     ZBoe    T    C        0      0        2 
  17   chr17_7472833     ZGre    T    C        0      0        2 
  17   chr17_7472833     ZHar    T    C        0      0        2 
  17   chr17_7472833   Sample    T    C        0      0        2 
  17   chr17_7480670     AAsi    A    T        0      0        2 
  17   chr17_7480670     AKia    A    T        0      0        2 
  17   chr17_7480670     AOna    A    T        0      0        2 
  17   chr17_7480670     ASom    A    T        0      0        2 
  17   chr17_7480670     HCab    A    T        0      0        2 
  17   chr17_7480670     HPrz    A    T        0      0        2 
  17   chr17_7480670     ZBoe    A    T        1      2        2 
  17   chr17_7480670     ZGre    A    T        0      0        2 
  17   chr17_7480670     ZHar    A    T        0      0        2 
  17   chr17_7480670   Sample    A    T        0      0        2 
  17   chr17_7483033     AAsi    G    T        0      0        2 
  17   chr17_7483033     AKia    G    T        0      0        2 
  17   chr17_7483033     AOna    G    T        0      0        2 
  17   chr17_7483033     ASom    G    T        0      0        2 
  17   chr17_7483033     HCab    G    T        1      2        2 
  17   chr17_7483033     HPrz    G    T        1      2        2 
  17   chr17_7483033     ZBoe    G    T        0      0        2 
  17   chr17_7483033     ZGre    G    T        0      0        2 
  17   chr17_7483033     ZHar    G    T        0      0        2 
  17   chr17_7483033   Sample    G    T        0      0        2 
  17   chr17_7486346     AAsi    G    T        0      0        2 
  17   chr17_7486346     AKia    G    T        0      0        2 
  17   chr17_7486346     AOna    G    T      0.5      1        2 
  17   chr17_7486346     ASom    G    T        0      0        2 
  17   chr17_7486346     HCab    G    T        0      0        2 
  17   chr17_7486346     HPrz    G    T        0      0        2 
  17   chr17_7486346     ZBoe    G    T        0      0        2 
  17   chr17_7486346     ZGre    G    T        0      0        2 
  17   chr17_7486346     ZHar    G    T        0      0        2 
  17   chr17_7486346   Sample    G    T        0      0        2 
  17   chr17_7489100     AAsi    A    C        0      0        2 
  17   chr17_7489100     AKia    A    C        0      0        2 
  17   chr17_7489100     AOna    A    C        0      0        2 
  17   chr17_7489100     ASom    A    C        0      0        2 
  17   chr17_7489100     HCab    A    C        0      0        2 
  17   chr17_7489100     HPrz    A    C      0.5      1        2 
  17   chr17_7489100     ZBoe    A    C        0      0        2 
  17   chr17_7489100     ZGre    A    C        0      0        2 
  17   chr17_7489100     ZHar    A    C        0      0        2 
  17   chr17_7489100   Sample    A    C        0      0        2 
  17   chr17_7490357     AAsi    G    A        0      0        2 
  17   chr17_7490357     AKia    G    A        0      0        2 
  17   chr17_7490357     AOna    G    A        0      0        2 
  17   chr17_7490357     ASom    G    A        0      0        2 
  17   chr17_7490357     HCab    G    A        0      0        2 
  17   chr17_7490357     HPrz    G    A        0      0        2 
  17   chr17_7490357     ZBoe    G    A        0      0        2 
  17   chr17_7490357     ZGre    G    A        0      0        2 
  17   chr17_7490357     ZHar    G    A        1      2        2 
  17   chr17_7490357   Sample    G    A        0      0        2 
  17   chr17_7491039     AAsi    T    G        0      0        2 
  17   chr17_7491039     AKia    T    G        0      0        2 
  17   chr17_7491039     AOna    T    G        0      0        2 
  17   chr17_7491039     ASom    T    G        0      0        2 
  17   chr17_7491039     HCab    T    G        0      0        2 
  17   chr17_7491039     HPrz    T    G        1      2        2 
  17   chr17_7491039     ZBoe    T    G        0      0        2 
  17   chr17_7491039     ZGre    T    G        0      0        2 
  17   chr17_7491039     ZHar    T    G        0      0        2 
  17   chr17_7491039   Sample    T    G        0      0        2 
  17   chr17_7495648     AAsi    A    C        0      0        2 
  17   chr17_7495648     AKia    A    C        0      0        2 
  17   chr17_7495648     AOna    A    C        0      0        2 
  17   chr17_7495648     ASom    A    C        0      0        2 
  17   chr17_7495648     HCab    A    C        0      0        2 
  17   chr17_7495648     HPrz    A    C        0      0        2 
  17   chr17_7495648     ZBoe    A    C        0      0        2 
  17   chr17_7495648     ZGre    A    C        1      2        2 
  17   chr17_7495648     ZHar    A    C        0      0        2 
  17   chr17_7495648   Sample    A    C        0      0        2 
  17   chr17_7502686     AAsi    G    A        0      0        2 
  17   chr17_7502686     AKia    G    A        0      0        2 
  17   chr17_7502686     AOna    G    A        0      0        2 
  17   chr17_7502686     ASom    G    A        0      0        2 
  17   chr17_7502686     HCab    G    A        0      0        2 
  17   chr17_7502686     HPrz    G    A        0      0        2 
  17   chr17_7502686     ZBoe    G    A        1      2        2 
  17   chr17_7502686     ZGre    G    A        0      0        2 
  17   chr17_7502686     ZHar    G    A        0      0        2 
  17   chr17_7502686   Sample    G    A        0      0        2 
  17   chr17_7505979     AAsi    T    C        0      0        2 
  17   chr17_7505979     AKia    T    C        0      0        2 
  17   chr17_7505979     AOna    T    C        0      0        2 
  17   chr17_7505979     ASom    T    C        0      0        2 
  17   chr17_7505979     HCab    T    C        1      2        2 
  17   chr17_7505979     HPrz    T    C        1      2        2 
  17   chr17_7505979     ZBoe    T    C        0      0        2 
  17   chr17_7505979     ZGre    T    C        0      0        2 
  17   chr17_7505979     ZHar    T    C        0      0        2 
  17   chr17_7505979   Sample    T    C        0      0        2 
  17   chr17_7507028     AAsi    G    A        0      0        2 
  17   chr17_7507028     AKia    G    A        0      0        2 
  17   chr17_7507028     AOna    G    A        0      0        2 
  17   chr17_7507028     ASom    G    A        0      0        2 
  17   chr17_7507028     HCab    G    A        1      2        2 
  17   chr17_7507028     HPrz    G    A        1      2        2 
  17   chr17_7507028     ZBoe    G    A        0      0        2 
  17   chr17_7507028     ZGre    G    A        0      0        2 
  17   chr17_7507028     ZHar    G    A        0      0        2 
  17   chr17_7507028   Sample    G    A        0      0        2 
  17   chr17_7509298     AAsi    C    G        0      0        2 
  17   chr17_7509298     AKia    C    G        0      0        2 
  17   chr17_7509298     AOna    C    G        0      0        2 
  17   chr17_7509298     ASom    C    G        0      0        2 
  17   chr17_7509298     HCab    C    G        1      2        2 
  17   chr17_7509298     HPrz    C    G        1      2        2 
  17   chr17_7509298     ZBoe    C    G        0      0        2 
  17   chr17_7509298     ZGre    C    G        0      0        2 
  17   chr17_7509298     ZHar    C    G        0      0        2 
  17   chr17_7509298   Sample    C    G        0      0        2 
  17   chr17_7517684     AAsi    A    G        0      0        2 
  17   chr17_7517684     AKia    A    G        0      0        2 
  17   chr17_7517684     AOna    A    G        0      0        2 
  17   chr17_7517684     ASom    A    G        0      0        2 
  17   chr17_7517684     HCab    A    G        1      2        2 
  17   chr17_7517684     HPrz    A    G        1      2        2 
  17   chr17_7517684     ZBoe    A    G        0      0        2 
  17   chr17_7517684     ZGre    A    G        0      0        2 
  17   chr17_7517684     ZHar    A    G        0      0        2 
  17   chr17_7517684   Sample    A    G        0      0        2 
  17   chr17_7523548     AAsi    C    T        0      0        2 
  17   chr17_7523548     AKia    C    T        0      0        2 
  17   chr17_7523548     AOna    C    T        0      0        2 
  17   chr17_7523548     ASom    C    T        0      0        2 
  17   chr17_7523548     HCab    C    T        1      2        2 
  17   chr17_7523548     HPrz    C    T        1      2        2 
  17   chr17_7523548     ZBoe    C    T        0      0        2 
  17   chr17_7523548     ZGre    C    T        0      0        2 
  17   chr17_7523548     ZHar    C    T        0      0        2 
  17   chr17_7523548   Sample    C    T        0      0        2 
  17   chr17_7524730     AAsi    A    G        0      0        2 
  17   chr17_7524730     AKia    A    G        0      0        2 
  17   chr17_7524730     AOna    A    G        0      0        2 
  17   chr17_7524730     ASom    A    G        1      2        2 
  17   chr17_7524730     HCab    A    G        0      0        2 
  17   chr17_7524730     HPrz    A    G        0      0        2 
  17   chr17_7524730     ZBoe    A    G        0      0        2 
  17   chr17_7524730     ZGre    A    G        0      0        2 
  17   chr17_7524730     ZHar    A    G        0      0        2 
  17   chr17_7524730   Sample    A    G        0      0        2 
  17   chr17_7528646     AAsi    T    C        0      0        2 
  17   chr17_7528646     AKia    T    C        0      0        2 
  17   chr17_7528646     AOna    T    C        1      2        2 
  17   chr17_7528646     ASom    T    C        0      0        2 
  17   chr17_7528646     HCab    T    C        0      0        2 
  17   chr17_7528646     HPrz    T    C        0      0        2 
  17   chr17_7528646     ZBoe    T    C        0      0        2 
  17   chr17_7528646     ZGre    T    C        0      0        2 
  17   chr17_7528646     ZHar    T    C        0      0        2 
  17   chr17_7528646   Sample    T    C        0      0        2 
  17   chr17_7534576     AAsi    A    G        1      2        2 
  17   chr17_7534576     AKia    A    G        0      0        2 
  17   chr17_7534576     AOna    A    G        0      0        2 
  17   chr17_7534576     ASom    A    G        0      0        2 
  17   chr17_7534576     HCab    A    G        0      0        2 
  17   chr17_7534576     HPrz    A    G        0      0        2 
  17   chr17_7534576     ZBoe    A    G        0      0        2 
  17   chr17_7534576     ZGre    A    G        0      0        2 
  17   chr17_7534576     ZHar    A    G        0      0        2 
  17   chr17_7534576   Sample    A    G        1      2        2 
  17   chr17_7534998     AAsi    T    C        0      0        2 
  17   chr17_7534998     AKia    T    C        0      0        2 
  17   chr17_7534998     AOna    T    C        0      0        2 
  17   chr17_7534998     ASom    T    C        0      0        2 
  17   chr17_7534998     HCab    T    C      0.5      1        2 
  17   chr17_7534998     HPrz    T    C        0      0        2 
  17   chr17_7534998     ZBoe    T    C        0      0        2 
  17   chr17_7534998     ZGre    T    C        0      0        2 
  17   chr17_7534998     ZHar    T    C        0      0        2 
  17   chr17_7534998   Sample    T    C        0      0        2 
  17   chr17_7535844     AAsi    T    C        0      0        2 
  17   chr17_7535844     AKia    T    C        0      0        2 
  17   chr17_7535844     AOna    T    C        0      0        2 
  17   chr17_7535844     ASom    T    C        0      0        2 
  17   chr17_7535844     HCab    T    C        1      2        2 
  17   chr17_7535844     HPrz    T    C        1      2        2 
  17   chr17_7535844     ZBoe    T    C        0      0        2 
  17   chr17_7535844     ZGre    T    C        0      0        2 
  17   chr17_7535844     ZHar    T    C        0      0        2 
  17   chr17_7535844   Sample    T    C        0      0        2 
  17   chr17_7537083     AAsi    C    T        0      0        2 
  17   chr17_7537083     AKia    C    T        0      0        2 
  17   chr17_7537083     AOna    C    T        0      0        2 
  17   chr17_7537083     ASom    C    T        1      2        2 
  17   chr17_7537083     HCab    C    T        0      0        2 
  17   chr17_7537083     HPrz    C    T        0      0        2 
  17   chr17_7537083     ZBoe    C    T        0      0        2 
  17   chr17_7537083     ZGre    C    T        0      0        2 
  17   chr17_7537083     ZHar    C    T        0      0        2 
  17   chr17_7537083   Sample    C    T        0      0        2 
  17   chr17_7538219     AAsi    T    C        0      0        2 
  17   chr17_7538219     AKia    T    C        0      0        2 
  17   chr17_7538219     AOna    T    C        0      0        2 
  17   chr17_7538219     ASom    T    C        0      0        2 
  17   chr17_7538219     HCab    T    C        0      0        2 
  17   chr17_7538219     HPrz    T    C      0.5      1        2 
  17   chr17_7538219     ZBoe    T    C        0      0        2 
  17   chr17_7538219     ZGre    T    C        0      0        2 
  17   chr17_7538219     ZHar    T    C        0      0        2 
  17   chr17_7538219   Sample    T    C        0      0        2 
  17   chr17_7544033     AAsi    T    C        0      0        2 
  17   chr17_7544033     AKia    T    C        1      2        2 
  17   chr17_7544033     AOna    T    C        0      0        2 
  17   chr17_7544033     ASom    T    C        0      0        2 
  17   chr17_7544033     HCab    T    C        0      0        2 
  17   chr17_7544033     HPrz    T    C        0      0        2 
  17   chr17_7544033     ZBoe    T    C        0      0        2 
  17   chr17_7544033     ZGre    T    C        0      0        2 
  17   chr17_7544033     ZHar    T    C        0      0        2 
  17   chr17_7544033   Sample    T    C        0      0        2 
  17   chr17_7550902     AAsi    A    G        0      0        2 
  17   chr17_7550902     AKia    A    G        0      0        2 
  17   chr17_7550902     AOna    A    G        0      0        2 
  17   chr17_7550902     ASom    A    G        0      0        2 
  17   chr17_7550902     HCab    A    G        1      2        2 
  17   chr17_7550902     HPrz    A    G        1      2        2 
  17   chr17_7550902     ZBoe    A    G        0      0        2 
  17   chr17_7550902     ZGre    A    G        0      0        2 
  17   chr17_7550902     ZHar    A    G        0      0        2 
  17   chr17_7550902   Sample    A    G        0      0        2 
  17   chr17_7552750     AAsi    A    G        0      0        2 
  17   chr17_7552750     AKia    A    G        0      0        2 
  17   chr17_7552750     AOna    A    G        0      0        2 
  17   chr17_7552750     ASom    A    G        0      0        2 
  17   chr17_7552750     HCab    A    G        0      0        2 
  17   chr17_7552750     HPrz    A    G      0.5      1        2 
  17   chr17_7552750     ZBoe    A    G        0      0        2 
  17   chr17_7552750     ZGre    A    G        0      0        2 
  17   chr17_7552750     ZHar    A    G        0      0        2 
  17   chr17_7552750   Sample    A    G        0      0        2 
  17   chr17_7557386     AAsi    A    G        0      0        2 
  17   chr17_7557386     AKia    A    G        0      0        2 
  17   chr17_7557386     AOna    A    G      0.5      1        2 
  17   chr17_7557386     ASom    A    G        0      0        2 
  17   chr17_7557386     HCab    A    G        0      0        2 
  17   chr17_7557386     HPrz    A    G        0      0        2 
  17   chr17_7557386     ZBoe    A    G        0      0        2 
  17   chr17_7557386     ZGre    A    G        0      0        2 
  17   chr17_7557386     ZHar    A    G        0      0        2 
  17   chr17_7557386   Sample    A    G        0      0        2 
  17   chr17_7560491     AAsi    A    G        0      0        2 
  17   chr17_7560491     AKia    A    G        0      0        2 
  17   chr17_7560491     AOna    A    G      0.5      1        2 
  17   chr17_7560491     ASom    A    G        0      0        2 
  17   chr17_7560491     HCab    A    G        0      0        2 
  17   chr17_7560491     HPrz    A    G        0      0        2 
  17   chr17_7560491     ZBoe    A    G        0      0        2 
  17   chr17_7560491     ZGre    A    G        0      0        2 
  17   chr17_7560491     ZHar    A    G        0      0        2 
  17   chr17_7560491   Sample    A    G        0      0        2 
  17   chr17_7567015     AAsi    T    C        0      0        2 
  17   chr17_7567015     AKia    T    C        0      0        2 
  17   chr17_7567015     AOna    T    C        0      0        2 
  17   chr17_7567015     ASom    T    C        0      0        2 
  17   chr17_7567015     HCab    T    C        1      2        2 
  17   chr17_7567015     HPrz    T    C        1      2        2 
  17   chr17_7567015     ZBoe    T    C        0      0        2 
  17   chr17_7567015     ZGre    T    C        0      0        2 
  17   chr17_7567015     ZHar    T    C        0      0        2 
  17   chr17_7567015   Sample    T    C        0      0        2 
  17   chr17_7576442     AAsi    G    C        0      0        2 
  17   chr17_7576442     AKia    G    C        0      0        2 
  17   chr17_7576442     AOna    G    C        0      0        2 
  17   chr17_7576442     ASom    G    C        0      0        2 
  17   chr17_7576442     HCab    G    C      0.5      1        2 
  17   chr17_7576442     HPrz    G    C      0.5      1        2 
  17   chr17_7576442     ZBoe    G    C        0      0        2 
  17   chr17_7576442     ZGre    G    C        0      0        2 
  17   chr17_7576442     ZHar    G    C        0      0        2 
  17   chr17_7576442   Sample    G    C        0      0        2 
  17   chr17_7581390     AAsi    C    T        0      0        2 
  17   chr17_7581390     AKia    C    T        0      0        2 
  17   chr17_7581390     AOna    C    T        0      0        2 
  17   chr17_7581390     ASom    C    T        0      0        2 
  17   chr17_7581390     HCab    C    T      0.5      1        2 
  17   chr17_7581390     HPrz    C    T        0      0        2 
  17   chr17_7581390     ZBoe    C    T        0      0        2 
  17   chr17_7581390     ZGre    C    T        0      0        2 
  17   chr17_7581390     ZHar    C    T        0      0        2 
  17   chr17_7581390   Sample    C    T        0      0        2 
  17   chr17_7589588     AAsi    G    A        0      0        2 
  17   chr17_7589588     AKia    G    A        0      0        2 
  17   chr17_7589588     AOna    G    A        0      0        2 
  17   chr17_7589588     ASom    G    A        0      0        2 
  17   chr17_7589588     HCab    G    A        1      2        2 
  17   chr17_7589588     HPrz    G    A        1      2        2 
  17   chr17_7589588     ZBoe    G    A        0      0        2 
  17   chr17_7589588     ZGre    G    A        0      0        2 
  17   chr17_7589588     ZHar    G    A        0      0        2 
  17   chr17_7589588   Sample    G    A        0      0        2 
  17   chr17_7589742     AAsi    G    A        0      0        2 
  17   chr17_7589742     AKia    G    A        0      0        2 
  17   chr17_7589742     AOna    G    A        0      0        2 
  17   chr17_7589742     ASom    G    A        0      0        2 
  17   chr17_7589742     HCab    G    A        1      2        2 
  17   chr17_7589742     HPrz    G    A        1      2        2 
  17   chr17_7589742     ZBoe    G    A        0      0        2 
  17   chr17_7589742     ZGre    G    A        0      0        2 
  17   chr17_7589742     ZHar    G    A        0      0        2 
  17   chr17_7589742   Sample    G    A        0      0        2 
  17   chr17_7590945     AAsi    A    G        0      0        2 
  17   chr17_7590945     AKia    A    G        0      0        2 
  17   chr17_7590945     AOna    A    G        0      0        2 
  17   chr17_7590945     ASom    A    G        0      0        2 
  17   chr17_7590945     HCab    A    G      0.5      1        2 
  17   chr17_7590945     HPrz    A    G        0      0        2 
  17   chr17_7590945     ZBoe    A    G        0      0        2 
  17   chr17_7590945     ZGre    A    G        0      0        2 
  17   chr17_7590945     ZHar    A    G        0      0        2 
  17   chr17_7590945   Sample    A    G        0      0        2 
  17   chr17_7598942     AAsi    A    G        0      0        2 
  17   chr17_7598942     AKia    A    G        0      0        2 
  17   chr17_7598942     AOna    A    G        0      0        2 
  17   chr17_7598942     ASom    A    G        0      0        2 
  17   chr17_7598942     HCab    A    G        0      0        2 
  17   chr17_7598942     HPrz    A    G      0.5      1        2 
  17   chr17_7598942     ZBoe    A    G        0      0        2 
  17   chr17_7598942     ZGre    A    G        0      0        2 
  17   chr17_7598942     ZHar    A    G        0      0        2 
  17   chr17_7598942   Sample    A    G        0      0        2 
  17   chr17_7600216     AAsi    C    T        0      0        2 
  17   chr17_7600216     AKia    C    T        0      0        2 
  17   chr17_7600216     AOna    C    T      0.5      1        2 
  17   chr17_7600216     ASom    C    T        0      0        2 
  17   chr17_7600216     HCab    C    T        0      0        2 
  17   chr17_7600216     HPrz    C    T        0      0        2 
  17   chr17_7600216     ZBoe    C    T        0      0        2 
  17   chr17_7600216     ZGre    C    T        0      0        2 
  17   chr17_7600216     ZHar    C    T        0      0        2 
  17   chr17_7600216   Sample    C    T        0      0        2 
  17   chr17_7601913     AAsi    A    G        0      0        2 
  17   chr17_7601913     AKia    A    G        0      0        2 
  17   chr17_7601913     AOna    A    G        0      0        2 
  17   chr17_7601913     ASom    A    G        0      0        2 
  17   chr17_7601913     HCab    A    G        0      0        2 
  17   chr17_7601913     HPrz    A    G      0.5      1        2 
  17   chr17_7601913     ZBoe    A    G        0      0        2 
  17   chr17_7601913     ZGre    A    G        0      0        2 
  17   chr17_7601913     ZHar    A    G        0      0        2 
  17   chr17_7601913   Sample    A    G        0      0        2 
  17   chr17_7602931     AAsi    T    A        0      0        2 
  17   chr17_7602931     AKia    T    A        0      0        2 
  17   chr17_7602931     AOna    T    A        0      0        2 
  17   chr17_7602931     ASom    T    A        0      0        2 
  17   chr17_7602931     HCab    T    A        1      2        2 
  17   chr17_7602931     HPrz    T    A        1      2        2 
  17   chr17_7602931     ZBoe    T    A        0      0        2 
  17   chr17_7602931     ZGre    T    A        0      0        2 
  17   chr17_7602931     ZHar    T    A        0      0        2 
  17   chr17_7602931   Sample    T    A        0      0        2 
  17   chr17_7609270     AAsi    C    T        0      0        2 
  17   chr17_7609270     AKia    C    T        0      0        2 
  17   chr17_7609270     AOna    C    T      0.5      1        2 
  17   chr17_7609270     ASom    C    T        0      0        2 
  17   chr17_7609270     HCab    C    T        0      0        2 
  17   chr17_7609270     HPrz    C    T        0      0        2 
  17   chr17_7609270     ZBoe    C    T        0      0        2 
  17   chr17_7609270     ZGre    C    T        0      0        2 
  17   chr17_7609270     ZHar    C    T        0      0        2 
  17   chr17_7609270   Sample    C    T        0      0        2 
  17   chr17_7612079     AAsi    C    T        0      0        2 
  17   chr17_7612079     AKia    C    T        0      0        2 
  17   chr17_7612079     AOna    C    T        0      0        2 
  17   chr17_7612079     ASom    C    T        0      0        2 
  17   chr17_7612079     HCab    C    T        0      0        2 
  17   chr17_7612079     HPrz    C    T        0      0        2 
  17   chr17_7612079     ZBoe    C    T        0      0        2 
  17   chr17_7612079     ZGre    C    T        1      2        2 
  17   chr17_7612079     ZHar    C    T        1      2        2 
  17   chr17_7612079   Sample    C    T        0      0        2 
  17   chr17_7613693     AAsi    T    C        0      0        2 
  17   chr17_7613693     AKia    T    C        0      0        2 
  17   chr17_7613693     AOna    T    C        0      0        2 
  17   chr17_7613693     ASom    T    C        0      0        2 
  17   chr17_7613693     HCab    T    C      0.5      1        2 
  17   chr17_7613693     HPrz    T    C        0      0        2 
  17   chr17_7613693     ZBoe    T    C        0      0        2 
  17   chr17_7613693     ZGre    T    C        0      0        2 
  17   chr17_7613693     ZHar    T    C        0      0        2 
  17   chr17_7613693   Sample    T    C        0      0        2 
  17   chr17_7621545     AAsi    C    T        0      0        2 
  17   chr17_7621545     AKia    C    T        0      0        2 
  17   chr17_7621545     AOna    C    T        0      0        2 
  17   chr17_7621545     ASom    C    T        0      0        2 
  17   chr17_7621545     HCab    C    T        1      2        2 
  17   chr17_7621545     HPrz    C    T        1      2        2 
  17   chr17_7621545     ZBoe    C    T        0      0        2 
  17   chr17_7621545     ZGre    C    T        0      0        2 
  17   chr17_7621545     ZHar    C    T        0      0        2 
  17   chr17_7621545   Sample    C    T        0      0        2 
  17   chr17_7628939     AAsi    G    A        0      0        2 
  17   chr17_7628939     AKia    G    A        0      0        2 
  17   chr17_7628939     AOna    G    A        0      0        2 
  17   chr17_7628939     ASom    G    A        0      0        2 
  17   chr17_7628939     HCab    G    A        0      0        2 
  17   chr17_7628939     HPrz    G    A        0      0        2 
  17   chr17_7628939     ZBoe    G    A      0.5      1        2 
  17   chr17_7628939     ZGre    G    A        0      0        2 
  17   chr17_7628939     ZHar    G    A        0      0        2 
  17   chr17_7628939   Sample    G    A        0      0        2 
  17   chr17_7632378     AAsi    T    C        1      2        2 
  17   chr17_7632378     AKia    T    C        0      0        2 
  17   chr17_7632378     AOna    T    C        0      0        2 
  17   chr17_7632378     ASom    T    C        0      0        2 
  17   chr17_7632378     HCab    T    C        0      0        2 
  17   chr17_7632378     HPrz    T    C        0      0        2 
  17   chr17_7632378     ZBoe    T    C        0      0        2 
  17   chr17_7632378     ZGre    T    C        0      0        2 
  17   chr17_7632378     ZHar    T    C        0      0        2 
  17   chr17_7632378   Sample    T    C        1      2        2 
  17   chr17_7633286     AAsi    G    C        0      0        2 
  17   chr17_7633286     AKia    G    C        0      0        2 
  17   chr17_7633286     AOna    G    C        0      0        2 
  17   chr17_7633286     ASom    G    C        0      0        2 
  17   chr17_7633286     HCab    G    C        0      0        2 
  17   chr17_7633286     HPrz    G    C        0      0        2 
  17   chr17_7633286     ZBoe    G    C        1      2        2 
  17   chr17_7633286     ZGre    G    C        0      0        2 
  17   chr17_7633286     ZHar    G    C        0      0        2 
  17   chr17_7633286   Sample    G    C        0      0        2 
  17   chr17_7636183     AAsi    G    A        0      0        2 
  17   chr17_7636183     AKia    G    A        0      0        2 
  17   chr17_7636183     AOna    G    A        0      0        2 
  17   chr17_7636183     ASom    G    A        0      0        2 
  17   chr17_7636183     HCab    G    A        0      0        2 
  17   chr17_7636183     HPrz    G    A        0      0        2 
  17   chr17_7636183     ZBoe    G    A        0      0        2 
  17   chr17_7636183     ZGre    G    A        0      0        2 
  17   chr17_7636183     ZHar    G    A      0.5      1        2 
  17   chr17_7636183   Sample    G    A        0      0        2 
  17   chr17_7641646     AAsi    A    G        0      0        2 
  17   chr17_7641646     AKia    A    G        0      0        2 
  17   chr17_7641646     AOna    A    G        0      0        2 
  17   chr17_7641646     ASom    A    G        0      0        2 
  17   chr17_7641646     HCab    A    G        0      0        2 
  17   chr17_7641646     HPrz    A    G        0      0        2 
  17   chr17_7641646     ZBoe    A    G        1      2        2 
  17   chr17_7641646     ZGre    A    G        1      2        2 
  17   chr17_7641646     ZHar    A    G        1      2        2 
  17   chr17_7641646   Sample    A    G        0      0        2 
  17   chr17_7644562     AAsi    G    T        0      0        2 
  17   chr17_7644562     AKia    G    T      0.5      1        2 
  17   chr17_7644562     AOna    G    T        0      0        2 
  17   chr17_7644562     ASom    G    T        0      0        2 
  17   chr17_7644562     HCab    G    T        0      0        2 
  17   chr17_7644562     HPrz    G    T        0      0        2 
  17   chr17_7644562     ZBoe    G    T        0      0        2 
  17   chr17_7644562     ZGre    G    T        0      0        2 
  17   chr17_7644562     ZHar    G    T        0      0        2 
  17   chr17_7644562   Sample    G    T        0      0        2 
  17   chr17_7656440     AAsi    T    C        0      0        2 
  17   chr17_7656440     AKia    T    C        0      0        2 
  17   chr17_7656440     AOna    T    C        0      0        2 
  17   chr17_7656440     ASom    T    C        0      0        2 
  17   chr17_7656440     HCab    T    C      0.5      1        2 
  17   chr17_7656440     HPrz    T    C        0      0        2 
  17   chr17_7656440     ZBoe    T    C        0      0        2 
  17   chr17_7656440     ZGre    T    C        0      0        2 
  17   chr17_7656440     ZHar    T    C        0      0        2 
  17   chr17_7656440   Sample    T    C        0      0        2 
  17   chr17_7661942     AAsi    C    T        0      0        2 
  17   chr17_7661942     AKia    C    T        0      0        2 
  17   chr17_7661942     AOna    C    T        0      0        2 
  17   chr17_7661942     ASom    C    T        1      2        2 
  17   chr17_7661942     HCab    C    T        0      0        2 
  17   chr17_7661942     HPrz    C    T        0      0        2 
  17   chr17_7661942     ZBoe    C    T        0      0        2 
  17   chr17_7661942     ZGre    C    T        0      0        2 
  17   chr17_7661942     ZHar    C    T        0      0        2 
  17   chr17_7661942   Sample    C    T        0      0        2 
  17   chr17_7678543     AAsi    A    T        0      0        2 
  17   chr17_7678543     AKia    A    T        0      0        2 
  17   chr17_7678543     AOna    A    T      0.5      1        2 
  17   chr17_7678543     ASom    A    T        0      0        2 
  17   chr17_7678543     HCab    A    T        0      0        2 
  17   chr17_7678543     HPrz    A    T        0      0        2 
  17   chr17_7678543     ZBoe    A    T        0      0        2 
  17   chr17_7678543     ZGre    A    T        0      0        2 
  17   chr17_7678543     ZHar    A    T        0      0        2 
  17   chr17_7678543   Sample    A    T        0      0        2 
  17   chr17_7694007     AAsi    C    G        0      0        2 
  17   chr17_7694007     AKia    C    G        1      2        2 
  17   chr17_7694007     AOna    C    G      0.5      1        2 
  17   chr17_7694007     ASom    C    G        0      0        2 
  17   chr17_7694007     HCab    C    G        0      0        2 
  17   chr17_7694007     HPrz    C    G        0      0        2 
  17   chr17_7694007     ZBoe    C    G        0      0        2 
  17   chr17_7694007     ZGre    C    G        0      0        2 
  17   chr17_7694007     ZHar    C    G        0      0        2 
  17   chr17_7694007   Sample    C    G        0      0        2 
  17   chr17_7696238     AAsi    C    T        0      0        2 
  17   chr17_7696238     AKia    C    T        0      0        2 
  17   chr17_7696238     AOna    C    T        0      0        2 
  17   chr17_7696238     ASom    C    T        0      0        2 
  17   chr17_7696238     HCab    C    T        1      2        2 
  17   chr17_7696238     HPrz    C    T        1      2        2 
  17   chr17_7696238     ZBoe    C    T        0      0        2 
  17   chr17_7696238     ZGre    C    T        0      0        2 
  17   chr17_7696238     ZHar    C    T        0      0        2 
  17   chr17_7696238   Sample    C    T        0      0        2 
  17   chr17_7712689     AAsi    A    G        0      0        2 
  17   chr17_7712689     AKia    A    G        1      2        2 
  17   chr17_7712689     AOna    A    G        1      2        2 
  17   chr17_7712689     ASom    A    G        0      0        2 
  17   chr17_7712689     HCab    A    G        0      0        2 
  17   chr17_7712689     HPrz    A    G        0      0        2 
  17   chr17_7712689     ZBoe    A    G        0      0        2 
  17   chr17_7712689     ZGre    A    G        0      0        2 
  17   chr17_7712689     ZHar    A    G        0      0        2 
  17   chr17_7712689   Sample    A    G        0      0        2 
  17   chr17_7713527     AAsi    T    C      0.5      1        2 
  17   chr17_7713527     AKia    T    C        0      0        2 
  17   chr17_7713527     AOna    T    C        0      0        2 
  17   chr17_7713527     ASom    T    C        0      0        2 
  17   chr17_7713527     HCab    T    C        0      0        2 
  17   chr17_7713527     HPrz    T    C        0      0        2 
  17   chr17_7713527     ZBoe    T    C        0      0        2 
  17   chr17_7713527     ZGre    T    C        0      0        2 
  17   chr17_7713527     ZHar    T    C        0      0        2 
  17   chr17_7713527   Sample    T    C        0      0        2 
  17   chr17_7713649     AAsi    A    G        0      0        2 
  17   chr17_7713649     AKia    A    G        0      0        2 
  17   chr17_7713649     AOna    A    G        0      0        2 
  17   chr17_7713649     ASom    A    G        0      0        2 
  17   chr17_7713649     HCab    A    G        1      2        2 
  17   chr17_7713649     HPrz    A    G        1      2        2 
  17   chr17_7713649     ZBoe    A    G        0      0        2 
  17   chr17_7713649     ZGre    A    G        0      0        2 
  17   chr17_7713649     ZHar    A    G        0      0        2 
  17   chr17_7713649   Sample    A    G        0      0        2 
  17   chr17_7715350     AAsi    T    G        0      0        2 
  17   chr17_7715350     AKia    T    G        0      0        2 
  17   chr17_7715350     AOna    T    G        0      0        2 
  17   chr17_7715350     ASom    T    G        0      0        2 
  17   chr17_7715350     HCab    T    G        1      2        2 
  17   chr17_7715350     HPrz    T    G        1      2        2 
  17   chr17_7715350     ZBoe    T    G        0      0        2 
  17   chr17_7715350     ZGre    T    G        0      0        2 
  17   chr17_7715350     ZHar    T    G        0      0        2 
  17   chr17_7715350   Sample    T    G        0      0        2 
  17   chr17_7717429     AAsi    C    T        0      0        2 
  17   chr17_7717429     AKia    C    T        0      0        2 
  17   chr17_7717429     AOna    C    T        0      0        2 
  17   chr17_7717429     ASom    C    T        0      0        2 
  17   chr17_7717429     HCab    C    T        1      2        2 
  17   chr17_7717429     HPrz    C    T        1      2        2 
  17   chr17_7717429     ZBoe    C    T        0      0        2 
  17   chr17_7717429     ZGre    C    T        0      0        2 
  17   chr17_7717429     ZHar    C    T        0      0        2 
  17   chr17_7717429   Sample    C    T        0      0        2 
  17   chr17_7718375     AAsi    T    C        0      0        2 
  17   chr17_7718375     AKia    T    C        0      0        2 
  17   chr17_7718375     AOna    T    C        0      0        2 
  17   chr17_7718375     ASom    T    C        0      0        2 
  17   chr17_7718375     HCab    T    C        1      2        2 
  17   chr17_7718375     HPrz    T    C        1      2        2 
  17   chr17_7718375     ZBoe    T    C        0      0        2 
  17   chr17_7718375     ZGre    T    C        0      0        2 
  17   chr17_7718375     ZHar    T    C        0      0        2 
  17   chr17_7718375   Sample    T    C        0      0        2 
  17   chr17_7720196     AAsi    A    G        0      0        2 
  17   chr17_7720196     AKia    A    G        0      0        2 
  17   chr17_7720196     AOna    A    G      0.5      1        2 
  17   chr17_7720196     ASom    A    G        0      0        2 
  17   chr17_7720196     HCab    A    G        0      0        2 
  17   chr17_7720196     HPrz    A    G        0      0        2 
  17   chr17_7720196     ZBoe    A    G        0      0        2 
  17   chr17_7720196     ZGre    A    G        0      0        2 
  17   chr17_7720196     ZHar    A    G        0      0        2 
  17   chr17_7720196   Sample    A    G        0      0        2 
  17   chr17_7724998     AAsi    G    A        0      0        2 
  17   chr17_7724998     AKia    G    A        0      0        2 
  17   chr17_7724998     AOna    G    A        1      2        2 
  17   chr17_7724998     ASom    G    A        0      0        2 
  17   chr17_7724998     HCab    G    A        0      0        2 
  17   chr17_7724998     HPrz    G    A        0      0        2 
  17   chr17_7724998     ZBoe    G    A        0      0        2 
  17   chr17_7724998     ZGre    G    A        0      0        2 
  17   chr17_7724998     ZHar    G    A        0      0        2 
  17   chr17_7724998   Sample    G    A        0      0        2 
  17   chr17_7725002     AAsi    A    T        0      0        2 
  17   chr17_7725002     AKia    A    T        0      0        2 
  17   chr17_7725002     AOna    A    T        0      0        2 
  17   chr17_7725002     ASom    A    T        0      0        2 
  17   chr17_7725002     HCab    A    T        0      0        2 
  17   chr17_7725002     HPrz    A    T      0.5      1        2 
  17   chr17_7725002     ZBoe    A    T        0      0        2 
  17   chr17_7725002     ZGre    A    T        0      0        2 
  17   chr17_7725002     ZHar    A    T        0      0        2 
  17   chr17_7725002   Sample    A    T        0      0        2 
  17   chr17_7725832     AAsi    T    C        0      0        2 
  17   chr17_7725832     AKia    T    C        1      2        2 
  17   chr17_7725832     AOna    T    C        0      0        2 
  17   chr17_7725832     ASom    T    C        0      0        2 
  17   chr17_7725832     HCab    T    C        0      0        2 
  17   chr17_7725832     HPrz    T    C        0      0        2 
  17   chr17_7725832     ZBoe    T    C        0      0        2 
  17   chr17_7725832     ZGre    T    C        0      0        2 
  17   chr17_7725832     ZHar    T    C        0      0        2 
  17   chr17_7725832   Sample    T    C        0      0        2 
  17   chr17_7730470     AAsi    T    C        0      0        2 
  17   chr17_7730470     AKia    T    C        0      0        2 
  17   chr17_7730470     AOna    T    C        0      0        2 
  17   chr17_7730470     ASom    T    C        0      0        2 
  17   chr17_7730470     HCab    T    C        0      0        2 
  17   chr17_7730470     HPrz    T    C        0      0        2 
  17   chr17_7730470     ZBoe    T    C      0.5      1        2 
  17   chr17_7730470     ZGre    T    C        0      0        2 
  17   chr17_7730470     ZHar    T    C        0      0        2 
  17   chr17_7730470   Sample    T    C        0      0        2 
  17   chr17_7734629     AAsi    A    G        0      0        2 
  17   chr17_7734629     AKia    A    G        0      0        2 
  17   chr17_7734629     AOna    A    G        0      0        2 
  17   chr17_7734629     ASom    A    G        0      0        2 
  17   chr17_7734629     HCab    A    G        1      2        2 
  17   chr17_7734629     HPrz    A    G        1      2        2 
  17   chr17_7734629     ZBoe    A    G        0      0        2 
  17   chr17_7734629     ZGre    A    G        0      0        2 
  17   chr17_7734629     ZHar    A    G        0      0        2 
  17   chr17_7734629   Sample    A    G        0      0        2 
  17   chr17_7737531     AAsi    A    G        0      0        2 
  17   chr17_7737531     AKia    A    G        0      0        2 
  17   chr17_7737531     AOna    A    G        0      0        2 
  17   chr17_7737531     ASom    A    G        0      0        2 
  17   chr17_7737531     HCab    A    G      0.5      1        2 
  17   chr17_7737531     HPrz    A    G        0      0        2 
  17   chr17_7737531     ZBoe    A    G        0      0        2 
  17   chr17_7737531     ZGre    A    G        0      0        2 
  17   chr17_7737531     ZHar    A    G        0      0        2 
  17   chr17_7737531   Sample    A    G        0      0        2 
  17   chr17_7738859     AAsi    C    G        0      0        2 
  17   chr17_7738859     AKia    C    G        0      0        2 
  17   chr17_7738859     AOna    C    G        0      0        2 
  17   chr17_7738859     ASom    C    G        0      0        2 
  17   chr17_7738859     HCab    C    G        1      2        2 
  17   chr17_7738859     HPrz    C    G        1      2        2 
  17   chr17_7738859     ZBoe    C    G        0      0        2 
  17   chr17_7738859     ZGre    C    G        0      0        2 
  17   chr17_7738859     ZHar    C    G        0      0        2 
  17   chr17_7738859   Sample    C    G        0      0        2 
  17   chr17_7739847     AAsi    G    C        0      0        2 
  17   chr17_7739847     AKia    G    C        0      0        2 
  17   chr17_7739847     AOna    G    C        0      0        2 
  17   chr17_7739847     ASom    G    C        0      0        2 
  17   chr17_7739847     HCab    G    C        1      2        2 
  17   chr17_7739847     HPrz    G    C        1      2        2 
  17   chr17_7739847     ZBoe    G    C        0      0        2 
  17   chr17_7739847     ZGre    G    C        0      0        2 
  17   chr17_7739847     ZHar    G    C        0      0        2 
  17   chr17_7739847   Sample    G    C        0      0        2 
  17   chr17_7750064     AAsi    C    T        0      0        2 
  17   chr17_7750064     AKia    C    T        0      0        2 
  17   chr17_7750064     AOna    C    T      0.5      1        2 
  17   chr17_7750064     ASom    C    T        0      0        2 
  17   chr17_7750064     HCab    C    T        0      0        2 
  17   chr17_7750064     HPrz    C    T        0      0        2 
  17   chr17_7750064     ZBoe    C    T        0      0        2 
  17   chr17_7750064     ZGre    C    T        0      0        2 
  17   chr17_7750064     ZHar    C    T        0      0        2 
  17   chr17_7750064   Sample    C    T        0      0        2 
  17   chr17_7752927     AAsi    C    T        0      0        2 
  17   chr17_7752927     AKia    C    T        0      0        2 
  17   chr17_7752927     AOna    C    T        0      0        2 
  17   chr17_7752927     ASom    C    T        0      0        2 
  17   chr17_7752927     HCab    C    T        1      2        2 
  17   chr17_7752927     HPrz    C    T        1      2        2 
  17   chr17_7752927     ZBoe    C    T        0      0        2 
  17   chr17_7752927     ZGre    C    T        0      0        2 
  17   chr17_7752927     ZHar    C    T        0      0        2 
  17   chr17_7752927   Sample    C    T        0      0        2 
  17   chr17_7759822     AAsi    A    C        0      0        2 
  17   chr17_7759822     AKia    A    C        0      0        2 
  17   chr17_7759822     AOna    A    C        0      0        2 
  17   chr17_7759822     ASom    A    C        0      0        2 
  17   chr17_7759822     HCab    A    C        0      0        2 
  17   chr17_7759822     HPrz    A    C        0      0        2 
  17   chr17_7759822     ZBoe    A    C      0.5      1        2 
  17   chr17_7759822     ZGre    A    C        0      0        2 
  17   chr17_7759822     ZHar    A    C        0      0        2 
  17   chr17_7759822   Sample    A    C        0      0        2 
  17   chr17_7761833     AAsi    C    G        0      0        2 
  17   chr17_7761833     AKia    C    G        0      0        2 
  17   chr17_7761833     AOna    C    G        0      0        2 
  17   chr17_7761833     ASom    C    G        0      0        2 
  17   chr17_7761833     HCab    C    G        1      2        2 
  17   chr17_7761833     HPrz    C    G        1      2        2 
  17   chr17_7761833     ZBoe    C    G        0      0        2 
  17   chr17_7761833     ZGre    C    G        0      0        2 
  17   chr17_7761833     ZHar    C    G        0      0        2 
  17   chr17_7761833   Sample    C    G        0      0        2 
  17   chr17_7766141     AAsi    A    T      0.5      1        2 
  17   chr17_7766141     AKia    A    T        0      0        2 
  17   chr17_7766141     AOna    A    T        0      0        2 
  17   chr17_7766141     ASom    A    T        0      0        2 
  17   chr17_7766141     HCab    A    T        0      0        2 
  17   chr17_7766141     HPrz    A    T        0      0        2 
  17   chr17_7766141     ZBoe    A    T        0      0        2 
  17   chr17_7766141     ZGre    A    T        0      0        2 
  17   chr17_7766141     ZHar    A    T        0      0        2 
  17   chr17_7766141   Sample    A    T        0      0        2 
  17   chr17_7767227     AAsi    A    G        0      0        2 
  17   chr17_7767227     AKia    A    G        0      0        2 
  17   chr17_7767227     AOna    A    G        0      0        2 
  17   chr17_7767227     ASom    A    G        0      0        2 
  17   chr17_7767227     HCab    A    G        0      0        2 
  17   chr17_7767227     HPrz    A    G        0      0        2 
  17   chr17_7767227     ZBoe    A    G        1      2        2 
  17   chr17_7767227     ZGre    A    G        0      0        2 
  17   chr17_7767227     ZHar    A    G        0      0        2 
  17   chr17_7767227   Sample    A    G        0      0        2 
  17   chr17_7771147     AAsi    T    C        0      0        2 
  17   chr17_7771147     AKia    T    C        0      0        2 
  17   chr17_7771147     AOna    T    C        0      0        2 
  17   chr17_7771147     ASom    T    C        0      0        2 
  17   chr17_7771147     HCab    T    C        1      2        2 
  17   chr17_7771147     HPrz    T    C        1      2        2 
  17   chr17_7771147     ZBoe    T    C        0      0        2 
  17   chr17_7771147     ZGre    T    C        0      0        2 
  17   chr17_7771147     ZHar    T    C        0      0        2 
  17   chr17_7771147   Sample    T    C        0      0        2 
  17   chr17_7790708     AAsi    A    G        0      0        2 
  17   chr17_7790708     AKia    A    G        0      0        2 
  17   chr17_7790708     AOna    A    G        0      0        2 
  17   chr17_7790708     ASom    A    G        0      0        2 
  17   chr17_7790708     HCab    A    G        0      0        2 
  17   chr17_7790708     HPrz    A    G        0      0        2 
  17   chr17_7790708     ZBoe    A    G        1      2        2 
  17   chr17_7790708     ZGre    A    G        0      0        2 
  17   chr17_7790708     ZHar    A    G        0      0        2 
  17   chr17_7790708   Sample    A    G        0      0        2 
  17   chr17_7792491     AAsi    G    T        1      2        2 
  17   chr17_7792491     AKia    G    T        0      0        2 
  17   chr17_7792491     AOna    G    T        0      0        2 
  17   chr17_7792491     ASom    G    T        1      2        2 
  17   chr17_7792491     HCab    G    T        0      0        2 
  17   chr17_7792491     HPrz    G    T        0      0        2 
  17   chr17_7792491     ZBoe    G    T        0      0        2 
  17   chr17_7792491     ZGre    G    T        0      0        2 
  17   chr17_7792491     ZHar    G    T        0      0        2 
  17   chr17_7792491   Sample    G    T        1      2        2 
  17   chr17_7793054     AAsi    C    G        0      0        2 
  17   chr17_7793054     AKia    C    G        0      0        2 
  17   chr17_7793054     AOna    C    G        0      0        2 
  17   chr17_7793054     ASom    C    G        0      0        2 
  17   chr17_7793054     HCab    C    G        0      0        2 
  17   chr17_7793054     HPrz    C    G        0      0        2 
  17   chr17_7793054     ZBoe    C    G        1      2        2 
  17   chr17_7793054     ZGre    C    G        0      0        2 
  17   chr17_7793054     ZHar    C    G        0      0        2 
  17   chr17_7793054   Sample    C    G        0      0        2 
  17   chr17_7804052     AAsi    T    C        0      0        2 
  17   chr17_7804052     AKia    T    C        0      0        2 
  17   chr17_7804052     AOna    T    C        0      0        2 
  17   chr17_7804052     ASom    T    C        0      0        2 
  17   chr17_7804052     HCab    T    C        0      0        2 
  17   chr17_7804052     HPrz    T    C        0      0        2 
  17   chr17_7804052     ZBoe    T    C        0      0        2 
  17   chr17_7804052     ZGre    T    C      0.5      1        2 
  17   chr17_7804052     ZHar    T    C        0      0        2 
  17   chr17_7804052   Sample    T    C        0      0        2 
  17   chr17_7804072     AAsi    T    G        0      0        2 
  17   chr17_7804072     AKia    T    G      0.5      1        2 
  17   chr17_7804072     AOna    T    G        0      0        2 
  17   chr17_7804072     ASom    T    G        0      0        2 
  17   chr17_7804072     HCab    T    G        0      0        2 
  17   chr17_7804072     HPrz    T    G        0      0        2 
  17   chr17_7804072     ZBoe    T    G        0      0        2 
  17   chr17_7804072     ZGre    T    G        0      0        2 
  17   chr17_7804072     ZHar    T    G        0      0        2 
  17   chr17_7804072   Sample    T    G        0      0        2 
  17   chr17_7808510     AAsi    A    T        0      0        2 
  17   chr17_7808510     AKia    A    T        0      0        2 
  17   chr17_7808510     AOna    A    T        0      0        2 
  17   chr17_7808510     ASom    A    T        0      0        2 
  17   chr17_7808510     HCab    A    T      0.5      1        2 
  17   chr17_7808510     HPrz    A    T        0      0        2 
  17   chr17_7808510     ZBoe    A    T        0      0        2 
  17   chr17_7808510     ZGre    A    T        0      0        2 
  17   chr17_7808510     ZHar    A    T        0      0        2 
  17   chr17_7808510   Sample    A    T        0      0        2 
  17   chr17_7813884     AAsi    C    A        0      0        2 
  17   chr17_7813884     AKia    C    A        0      0        2 
  17   chr17_7813884     AOna    C    A      0.5      1        2 
  17   chr17_7813884     ASom    C    A        0      0        2 
  17   chr17_7813884     HCab    C    A        0      0        2 
  17   chr17_7813884     HPrz    C    A        0      0        2 
  17   chr17_7813884     ZBoe    C    A        0      0        2 
  17   chr17_7813884     ZGre    C    A        0      0        2 
  17   chr17_7813884     ZHar    C    A        0      0        2 
  17   chr17_7813884   Sample    C    A        0      0        2 
  17   chr17_7815762     AAsi    C    T      0.5      1        2 
  17   chr17_7815762     AKia    C    T        0      0        2 
  17   chr17_7815762     AOna    C    T        0      0        2 
  17   chr17_7815762     ASom    C    T        0      0        2 
  17   chr17_7815762     HCab    C    T        0      0        2 
  17   chr17_7815762     HPrz    C    T        0      0        2 
  17   chr17_7815762     ZBoe    C    T        0      0        2 
  17   chr17_7815762     ZGre    C    T        0      0        2 
  17   chr17_7815762     ZHar    C    T        0      0        2 
  17   chr17_7815762   Sample    C    T        0      0        2 
  17   chr17_7903225     AAsi    G    A        0      0        2 
  17   chr17_7903225     AKia    G    A        0      0        2 
  17   chr17_7903225     AOna    G    A        0      0        2 
  17   chr17_7903225     ASom    G    A        0      0        2 
  17   chr17_7903225     HCab    G    A        0      0        2 
  17   chr17_7903225     HPrz    G    A        0      0        2 
  17   chr17_7903225     ZBoe    G    A        0      0        2 
  17   chr17_7903225     ZGre    G    A      0.5      1        2 
  17   chr17_7903225     ZHar    G    A        0      0        2 
  17   chr17_7903225   Sample    G    A        0      0        2 
  17   chr17_7913273     AAsi    C    T        0      0        2 
  17   chr17_7913273     AKia    C    T        0      0        2 
  17   chr17_7913273     AOna    C    T        0      0        2 
  17   chr17_7913273     ASom    C    T        0      0        2 
  17   chr17_7913273     HCab    C    T        1      2        2 
  17   chr17_7913273     HPrz    C    T        1      2        2 
  17   chr17_7913273     ZBoe    C    T        0      0        2 
  17   chr17_7913273     ZGre    C    T        0      0        2 
  17   chr17_7913273     ZHar    C    T        0      0        2 
  17   chr17_7913273   Sample    C    T        0      0        2 
  17   chr17_7922125     AAsi    T    G        0      0        2 
  17   chr17_7922125     AKia    T    G        0      0        2 
  17   chr17_7922125     AOna    T    G        0      0        2 
  17   chr17_7922125     ASom    T    G        0      0        2 
  17   chr17_7922125     HCab    T    G        0      0        2 
  17   chr17_7922125     HPrz    T    G        0      0        2 
  17   chr17_7922125     ZBoe    T    G        0      0        2 
  17   chr17_7922125     ZGre    T    G        0      0        2 
  17   chr17_7922125     ZHar    T    G        1      2        2 
  17   chr17_7922125   Sample    T    G        0      0        2 
  17   chr17_7931949     AAsi    G    C      0.5      1        2 
  17   chr17_7931949     AKia    G    C        0      0        2 
  17   chr17_7931949     AOna    G    C        0      0        2 
  17   chr17_7931949     ASom    G    C        0      0        2 
  17   chr17_7931949     HCab    G    C        0      0        2 
  17   chr17_7931949     HPrz    G    C        0      0        2 
  17   chr17_7931949     ZBoe    G    C        0      0        2 
  17   chr17_7931949     ZGre    G    C        0      0        2 
  17   chr17_7931949     ZHar    G    C        0      0        2 
  17   chr17_7931949   Sample    G    C        0      0        2 
  17   chr17_7945111     AAsi    A    T        0      0        2 
  17   chr17_7945111     AKia    A    T        0      0        2 
  17   chr17_7945111     AOna    A    T        0      0        2 
  17   chr17_7945111     ASom    A    T        0      0        2 
  17   chr17_7945111     HCab    A    T      0.5      1        2 
  17   chr17_7945111     HPrz    A    T      0.5      1        2 
  17   chr17_7945111     ZBoe    A    T        0      0        2 
  17   chr17_7945111     ZGre    A    T        0      0        2 
  17   chr17_7945111     ZHar    A    T        0      0        2 
  17   chr17_7945111   Sample    A    T        0      0        2 
  17   chr17_7955553     AAsi    A    G        0      0        2 
  17   chr17_7955553     AKia    A    G        0      0        2 
  17   chr17_7955553     AOna    A    G        0      0        2 
  17   chr17_7955553     ASom    A    G        0      0        2 
  17   chr17_7955553     HCab    A    G        0      0        2 
  17   chr17_7955553     HPrz    A    G        0      0        2 
  17   chr17_7955553     ZBoe    A    G        0      0        2 
  17   chr17_7955553     ZGre    A    G      0.5      1        2 
  17   chr17_7955553     ZHar    A    G        0      0        2 
  17   chr17_7955553   Sample    A    G        0      0        2 
  17   chr17_7963481     AAsi    C    T        0      0        2 
  17   chr17_7963481     AKia    C    T        0      0        2 
  17   chr17_7963481     AOna    C    T        0      0        2 
  17   chr17_7963481     ASom    C    T        0      0        2 
  17   chr17_7963481     HCab    C    T        0      0        2 
  17   chr17_7963481     HPrz    C    T        0      0        2 
  17   chr17_7963481     ZBoe    C    T        0      0        2 
  17   chr17_7963481     ZGre    C    T        0      0        2 
  17   chr17_7963481     ZHar    C    T      0.5      1        2 
  17   chr17_7963481   Sample    C    T        0      0        2 
  17   chr17_7972745     AAsi    T    C        0      0        2 
  17   chr17_7972745     AKia    T    C        0      0        2 
  17   chr17_7972745     AOna    T    C        0      0        2 
  17   chr17_7972745     ASom    T    C        0      0        2 
  17   chr17_7972745     HCab    T    C        1      2        2 
  17   chr17_7972745     HPrz    T    C        1      2        2 
  17   chr17_7972745     ZBoe    T    C        0      0        2 
  17   chr17_7972745     ZGre    T    C        0      0        2 
  17   chr17_7972745     ZHar    T    C        0      0        2 
  17   chr17_7972745   Sample    T    C        0      0        2 
  17   chr17_7974383     AAsi    A    G        0      0        2 
  17   chr17_7974383     AKia    A    G        0      0        2 
  17   chr17_7974383     AOna    A    G        0      0        2 
  17   chr17_7974383     ASom    A    G        0      0        2 
  17   chr17_7974383     HCab    A    G        0      0        2 
  17   chr17_7974383     HPrz    A    G        0      0        2 
  17   chr17_7974383     ZBoe    A    G        1      2        2 
  17   chr17_7974383     ZGre    A    G        0      0        2 
  17   chr17_7974383     ZHar    A    G        0      0        2 
  17   chr17_7974383   Sample    A    G        0      0        2 
  17   chr17_7977451     AAsi    T    C        1      2        2 
  17   chr17_7977451     AKia    T    C        0      0        2 
  17   chr17_7977451     AOna    T    C        0      0        2 
  17   chr17_7977451     ASom    T    C        1      2        2 
  17   chr17_7977451     HCab    T    C        0      0        2 
  17   chr17_7977451     HPrz    T    C        0      0        2 
  17   chr17_7977451     ZBoe    T    C        0      0        2 
  17   chr17_7977451     ZGre    T    C        0      0        2 
  17   chr17_7977451     ZHar    T    C        0      0        2 
  17   chr17_7977451   Sample    T    C        1      2        2 
  17   chr17_7979922     AAsi    A    G        0      0        2 
  17   chr17_7979922     AKia    A    G        0      0        2 
  17   chr17_7979922     AOna    A    G        0      0        2 
  17   chr17_7979922     ASom    A    G        0      0        2 
  17   chr17_7979922     HCab    A    G        0      0        2 
  17   chr17_7979922     HPrz    A    G        0      0        2 
  17   chr17_7979922     ZBoe    A    G        0      0        2 
  17   chr17_7979922     ZGre    A    G        0      0        2 
  17   chr17_7979922     ZHar    A    G        1      2        2 
  17   chr17_7979922   Sample    A    G        0      0        2 
  17   chr17_7983665     AAsi    C    T        0      0        2 
  17   chr17_7983665     AKia    C    T        0      0        2 
  17   chr17_7983665     AOna    C    T        0      0        2 
  17   chr17_7983665     ASom    C    T        0      0        2 
  17   chr17_7983665     HCab    C    T        0      0        2 
  17   chr17_7983665     HPrz    C    T        0      0        2 
  17   chr17_7983665     ZBoe    C    T      0.5      1        2 
  17   chr17_7983665     ZGre    C    T        0      0        2 
  17   chr17_7983665     ZHar    C    T        0      0        2 
  17   chr17_7983665   Sample    C    T        0      0        2 
  17   chr17_7987358     AAsi    G    C        0      0        2 
  17   chr17_7987358     AKia    G    C        0      0        2 
  17   chr17_7987358     AOna    G    C      0.5      1        2 
  17   chr17_7987358     ASom    G    C        0      0        2 
  17   chr17_7987358     HCab    G    C        0      0        2 
  17   chr17_7987358     HPrz    G    C        0      0        2 
  17   chr17_7987358     ZBoe    G    C        0      0        2 
  17   chr17_7987358     ZGre    G    C        0      0        2 
  17   chr17_7987358     ZHar    G    C        0      0        2 
  17   chr17_7987358   Sample    G    C        0      0        2 
  17   chr17_8007903     AAsi    C    T        0      0        2 
  17   chr17_8007903     AKia    C    T        0      0        2 
  17   chr17_8007903     AOna    C    T        0      0        2 
  17   chr17_8007903     ASom    C    T        0      0        2 
  17   chr17_8007903     HCab    C    T        0      0        2 
  17   chr17_8007903     HPrz    C    T        0      0        2 
  17   chr17_8007903     ZBoe    C    T        0      0        2 
  17   chr17_8007903     ZGre    C    T        0      0        2 
  17   chr17_8007903     ZHar    C    T        1      2        2 
  17   chr17_8007903   Sample    C    T        0      0        2 
  17   chr17_8008763     AAsi    C    G        0      0        2 
  17   chr17_8008763     AKia    C    G        0      0        2 
  17   chr17_8008763     AOna    C    G        0      0        2 
  17   chr17_8008763     ASom    C    G        0      0        2 
  17   chr17_8008763     HCab    C    G        1      2        2 
  17   chr17_8008763     HPrz    C    G        1      2        2 
  17   chr17_8008763     ZBoe    C    G        0      0        2 
  17   chr17_8008763     ZGre    C    G        0      0        2 
  17   chr17_8008763     ZHar    C    G        0      0        2 
  17   chr17_8008763   Sample    C    G        0      0        2 
  17   chr17_8013268     AAsi    G    T        1      2        2 
  17   chr17_8013268     AKia    G    T        0      0        2 
  17   chr17_8013268     AOna    G    T        0      0        2 
  17   chr17_8013268     ASom    G    T        1      2        2 
  17   chr17_8013268     HCab    G    T        0      0        2 
  17   chr17_8013268     HPrz    G    T        0      0        2 
  17   chr17_8013268     ZBoe    G    T        0      0        2 
  17   chr17_8013268     ZGre    G    T        0      0        2 
  17   chr17_8013268     ZHar    G    T        0      0        2 
  17   chr17_8013268   Sample    G    T        1      2        2 
  17   chr17_8025809     AAsi    T    C        0      0        2 
  17   chr17_8025809     AKia    T    C        0      0        2 
  17   chr17_8025809     AOna    T    C        0      0        2 
  17   chr17_8025809     ASom    T    C        0      0        2 
  17   chr17_8025809     HCab    T    C        1      2        2 
  17   chr17_8025809     HPrz    T    C        1      2        2 
  17   chr17_8025809     ZBoe    T    C        0      0        2 
  17   chr17_8025809     ZGre    T    C        0      0        2 
  17   chr17_8025809     ZHar    T    C        0      0        2 
  17   chr17_8025809   Sample    T    C        0      0        2 
  17   chr17_8032129     AAsi    T    C        0      0        2 
  17   chr17_8032129     AKia    T    C        0      0        2 
  17   chr17_8032129     AOna    T    C        0      0        2 
  17   chr17_8032129     ASom    T    C        0      0        2 
  17   chr17_8032129     HCab    T    C        0      0        2 
  17   chr17_8032129     HPrz    T    C        0      0        2 
  17   chr17_8032129     ZBoe    T    C      0.5      1        2 
  17   chr17_8032129     ZGre    T    C        0      0        2 
  17   chr17_8032129     ZHar    T    C        0      0        2 
  17   chr17_8032129   Sample    T    C        0      0        2 
  17   chr17_8033366     AAsi    G    A        0      0        2 
  17   chr17_8033366     AKia    G    A        0      0        2 
  17   chr17_8033366     AOna    G    A        0      0        2 
  17   chr17_8033366     ASom    G    A        0      0        2 
  17   chr17_8033366     HCab    G    A        0      0        2 
  17   chr17_8033366     HPrz    G    A        0      0        2 
  17   chr17_8033366     ZBoe    G    A        0      0        2 
  17   chr17_8033366     ZGre    G    A        0      0        2 
  17   chr17_8033366     ZHar    G    A      0.5      1        2 
  17   chr17_8033366   Sample    G    A        0      0        2 
  17   chr17_8077353     AAsi    A    G        0      0        2 
  17   chr17_8077353     AKia    A    G        0      0        2 
  17   chr17_8077353     AOna    A    G        0      0        2 
  17   chr17_8077353     ASom    A    G        0      0        2 
  17   chr17_8077353     HCab    A    G        0      0        2 
  17   chr17_8077353     HPrz    A    G        0      0        2 
  17   chr17_8077353     ZBoe    A    G      0.5      1        2 
  17   chr17_8077353     ZGre    A    G        0      0        2 
  17   chr17_8077353     ZHar    A    G        0      0        2 
  17   chr17_8077353   Sample    A    G        0      0        2 
  17   chr17_8082254     AAsi    A    G        0      0        2 
  17   chr17_8082254     AKia    A    G        0      0        2 
  17   chr17_8082254     AOna    A    G        0      0        2 
  17   chr17_8082254     ASom    A    G        0      0        2 
  17   chr17_8082254     HCab    A    G        1      2        2 
  17   chr17_8082254     HPrz    A    G        1      2        2 
  17   chr17_8082254     ZBoe    A    G        0      0        2 
  17   chr17_8082254     ZGre    A    G        0      0        2 
  17   chr17_8082254     ZHar    A    G        0      0        2 
  17   chr17_8082254   Sample    A    G        0      0        2 
  17   chr17_8094789     AAsi    A    G        0      0        2 
  17   chr17_8094789     AKia    A    G        0      0        2 
  17   chr17_8094789     AOna    A    G        0      0        2 
  17   chr17_8094789     ASom    A    G        0      0        2 
  17   chr17_8094789     HCab    A    G        0      0        2 
  17   chr17_8094789     HPrz    A    G        0      0        2 
  17   chr17_8094789     ZBoe    A    G        0      0        2 
  17   chr17_8094789     ZGre    A    G        0      0        2 
  17   chr17_8094789     ZHar    A    G        1      2        2 
  17   chr17_8094789   Sample    A    G        0      0        2 
  17   chr17_8100373     AAsi    G    A        0      0        2 
  17   chr17_8100373     AKia    G    A        0      0        2 
  17   chr17_8100373     AOna    G    A        0      0        2 
  17   chr17_8100373     ASom    G    A        0      0        2 
  17   chr17_8100373     HCab    G    A        0      0        2 
  17   chr17_8100373     HPrz    G    A      0.5      1        2 
  17   chr17_8100373     ZBoe    G    A        0      0        2 
  17   chr17_8100373     ZGre    G    A        0      0        2 
  17   chr17_8100373     ZHar    G    A        0      0        2 
  17   chr17_8100373   Sample    G    A        0      0        2 
  17   chr17_8102350     AAsi    C    T        0      0        2 
  17   chr17_8102350     AKia    C    T        0      0        2 
  17   chr17_8102350     AOna    C    T        1      2        2 
  17   chr17_8102350     ASom    C    T        0      0        2 
  17   chr17_8102350     HCab    C    T        0      0        2 
  17   chr17_8102350     HPrz    C    T        0      0        2 
  17   chr17_8102350     ZBoe    C    T        0      0        2 
  17   chr17_8102350     ZGre    C    T        0      0        2 
  17   chr17_8102350     ZHar    C    T        0      0        2 
  17   chr17_8102350   Sample    C    T        0      0        2 
  17   chr17_8110331     AAsi    T    C        0      0        2 
  17   chr17_8110331     AKia    T    C        0      0        2 
  17   chr17_8110331     AOna    T    C        0      0        2 
  17   chr17_8110331     ASom    T    C        0      0        2 
  17   chr17_8110331     HCab    T    C        1      2        2 
  17   chr17_8110331     HPrz    T    C        1      2        2 
  17   chr17_8110331     ZBoe    T    C        0      0        2 
  17   chr17_8110331     ZGre    T    C        0      0        2 
  17   chr17_8110331     ZHar    T    C        0      0        2 
  17   chr17_8110331   Sample    T    C        0      0        2 
  17   chr17_8112495     AAsi    C    G        0      0        2 
  17   chr17_8112495     AKia    C    G        0      0        2 
  17   chr17_8112495     AOna    C    G        0      0        2 
  17   chr17_8112495     ASom    C    G        0      0        2 
  17   chr17_8112495     HCab    C    G        1      2        2 
  17   chr17_8112495     HPrz    C    G        1      2        2 
  17   chr17_8112495     ZBoe    C    G        0      0        2 
  17   chr17_8112495     ZGre    C    G        0      0        2 
  17   chr17_8112495     ZHar    C    G        0      0        2 
  17   chr17_8112495   Sample    C    G        0      0        2 
  17   chr17_8113993     AAsi    C    T        1      2        2 
  17   chr17_8113993     AKia    C    T        0      0        2 
  17   chr17_8113993     AOna    C    T        0      0        2 
  17   chr17_8113993     ASom    C    T        1      2        2 
  17   chr17_8113993     HCab    C    T        0      0        2 
  17   chr17_8113993     HPrz    C    T        0      0        2 
  17   chr17_8113993     ZBoe    C    T        0      0        2 
  17   chr17_8113993     ZGre    C    T        0      0        2 
  17   chr17_8113993     ZHar    C    T        0      0        2 
  17   chr17_8113993   Sample    C    T        1      2        2 
  17   chr17_8115857     AAsi    G    A        0      0        2 
  17   chr17_8115857     AKia    G    A        0      0        2 
  17   chr17_8115857     AOna    G    A        0      0        2 
  17   chr17_8115857     ASom    G    A        0      0        2 
  17   chr17_8115857     HCab    G    A        1      2        2 
  17   chr17_8115857     HPrz    G    A        1      2        2 
  17   chr17_8115857     ZBoe    G    A        0      0        2 
  17   chr17_8115857     ZGre    G    A        0      0        2 
  17   chr17_8115857     ZHar    G    A        0      0        2 
  17   chr17_8115857   Sample    G    A        0      0        2 
  17   chr17_8118333     AAsi    A    G        0      0        2 
  17   chr17_8118333     AKia    A    G        0      0        2 
  17   chr17_8118333     AOna    A    G        0      0        2 
  17   chr17_8118333     ASom    A    G        0      0        2 
  17   chr17_8118333     HCab    A    G        1      2        2 
  17   chr17_8118333     HPrz    A    G        1      2        2 
  17   chr17_8118333     ZBoe    A    G        0      0        2 
  17   chr17_8118333     ZGre    A    G        0      0        2 
  17   chr17_8118333     ZHar    A    G        0      0        2 
  17   chr17_8118333   Sample    A    G        0      0        2 
  17   chr17_8120190     AAsi    T    C        0      0        2 
  17   chr17_8120190     AKia    T    C        1      2        2 
  17   chr17_8120190     AOna    T    C        0      0        2 
  17   chr17_8120190     ASom    T    C        0      0        2 
  17   chr17_8120190     HCab    T    C        0      0        2 
  17   chr17_8120190     HPrz    T    C        0      0        2 
  17   chr17_8120190     ZBoe    T    C        0      0        2 
  17   chr17_8120190     ZGre    T    C        0      0        2 
  17   chr17_8120190     ZHar    T    C        0      0        2 
  17   chr17_8120190   Sample    T    C        0      0        2 
  17   chr17_8121863     AAsi    C    T        1      2        2 
  17   chr17_8121863     AKia    C    T        0      0        2 
  17   chr17_8121863     AOna    C    T        0      0        2 
  17   chr17_8121863     ASom    C    T        1      2        2 
  17   chr17_8121863     HCab    C    T        0      0        2 
  17   chr17_8121863     HPrz    C    T        0      0        2 
  17   chr17_8121863     ZBoe    C    T        0      0        2 
  17   chr17_8121863     ZGre    C    T        0      0        2 
  17   chr17_8121863     ZHar    C    T        0      0        2 
  17   chr17_8121863   Sample    C    T        1      2        2 
  17   chr17_8122168     AAsi    C    T        0      0        2 
  17   chr17_8122168     AKia    C    T        1      2        2 
  17   chr17_8122168     AOna    C    T        0      0        2 
  17   chr17_8122168     ASom    C    T        0      0        2 
  17   chr17_8122168     HCab    C    T        0      0        2 
  17   chr17_8122168     HPrz    C    T        0      0        2 
  17   chr17_8122168     ZBoe    C    T        0      0        2 
  17   chr17_8122168     ZGre    C    T        0      0        2 
  17   chr17_8122168     ZHar    C    T        0      0        2 
  17   chr17_8122168   Sample    C    T        0      0        2 
  17   chr17_8127564     AAsi    G    C        0      0        2 
  17   chr17_8127564     AKia    G    C        0      0        2 
  17   chr17_8127564     AOna    G    C        0      0        2 
  17   chr17_8127564     ASom    G    C        0      0        2 
  17   chr17_8127564     HCab    G    C        0      0        2 
  17   chr17_8127564     HPrz    G    C        0      0        2 
  17   chr17_8127564     ZBoe    G    C        1      2        2 
  17   chr17_8127564     ZGre    G    C        0      0        2 
  17   chr17_8127564     ZHar    G    C        0      0        2 
  17   chr17_8127564   Sample    G    C        0      0        2 
  17   chr17_8138448     AAsi    G    C        0      0        2 
  17   chr17_8138448     AKia    G    C        0      0        2 
  17   chr17_8138448     AOna    G    C        0      0        2 
  17   chr17_8138448     ASom    G    C        0      0        2 
  17   chr17_8138448     HCab    G    C        0      0        2 
  17   chr17_8138448     HPrz    G    C      0.5      1        2 
  17   chr17_8138448     ZBoe    G    C        0      0        2 
  17   chr17_8138448     ZGre    G    C        0      0        2 
  17   chr17_8138448     ZHar    G    C        0      0        2 
  17   chr17_8138448   Sample    G    C        0      0        2 
  17   chr17_8140683     AAsi    G    C        0      0        2 
  17   chr17_8140683     AKia    G    C        0      0        2 
  17   chr17_8140683     AOna    G    C        0      0        2 
  17   chr17_8140683     ASom    G    C        0      0        2 
  17   chr17_8140683     HCab    G    C        0      0        2 
  17   chr17_8140683     HPrz    G    C        0      0        2 
  17   chr17_8140683     ZBoe    G    C      0.5      1        2 
  17   chr17_8140683     ZGre    G    C        0      0        2 
  17   chr17_8140683     ZHar    G    C        0      0        2 
  17   chr17_8140683   Sample    G    C        0      0        2 
  17   chr17_8142139     AAsi    A    C        0      0        2 
  17   chr17_8142139     AKia    A    C        0      0        2 
  17   chr17_8142139     AOna    A    C      0.5      1        2 
  17   chr17_8142139     ASom    A    C        0      0        2 
  17   chr17_8142139     HCab    A    C        0      0        2 
  17   chr17_8142139     HPrz    A    C        0      0        2 
  17   chr17_8142139     ZBoe    A    C        0      0        2 
  17   chr17_8142139     ZGre    A    C        0      0        2 
  17   chr17_8142139     ZHar    A    C        0      0        2 
  17   chr17_8142139   Sample    A    C        0      0        2 
  17   chr17_8142406     AAsi    G    A        0      0        2 
  17   chr17_8142406     AKia    G    A        1      2        2 
  17   chr17_8142406     AOna    G    A      0.5      1        2 
  17   chr17_8142406     ASom    G    A        0      0        2 
  17   chr17_8142406     HCab    G    A        0      0        2 
  17   chr17_8142406     HPrz    G    A        0      0        2 
  17   chr17_8142406     ZBoe    G    A        0      0        2 
  17   chr17_8142406     ZGre    G    A        0      0        2 
  17   chr17_8142406     ZHar    G    A        0      0        2 
  17   chr17_8142406   Sample    G    A        0      0        2 
  17   chr17_8150216     AAsi    T    C        0      0        2 
  17   chr17_8150216     AKia    T    C        0      0        2 
  17   chr17_8150216     AOna    T    C        0      0        2 
  17   chr17_8150216     ASom    T    C        0      0        2 
  17   chr17_8150216     HCab    T    C      0.5      1        2 
  17   chr17_8150216     HPrz    T    C        0      0        2 
  17   chr17_8150216     ZBoe    T    C        0      0        2 
  17   chr17_8150216     ZGre    T    C        0      0        2 
  17   chr17_8150216     ZHar    T    C        0      0        2 
  17   chr17_8150216   Sample    T    C        0      0        2 
  17   chr17_8154320     AAsi    A    G        0      0        2 
  17   chr17_8154320     AKia    A    G        0      0        2 
  17   chr17_8154320     AOna    A    G      0.5      1        2 
  17   chr17_8154320     ASom    A    G        0      0        2 
  17   chr17_8154320     HCab    A    G        0      0        2 
  17   chr17_8154320     HPrz    A    G        0      0        2 
  17   chr17_8154320     ZBoe    A    G        0      0        2 
  17   chr17_8154320     ZGre    A    G        0      0        2 
  17   chr17_8154320     ZHar    A    G        0      0        2 
  17   chr17_8154320   Sample    A    G        0      0        2 
  17   chr17_8157501     AAsi    A    G        0      0        2 
  17   chr17_8157501     AKia    A    G        0      0        2 
  17   chr17_8157501     AOna    A    G        0      0        2 
  17   chr17_8157501     ASom    A    G        0      0        2 
  17   chr17_8157501     HCab    A    G      0.5      1        2 
  17   chr17_8157501     HPrz    A    G        1      2        2 
  17   chr17_8157501     ZBoe    A    G        0      0        2 
  17   chr17_8157501     ZGre    A    G        0      0        2 
  17   chr17_8157501     ZHar    A    G        0      0        2 
  17   chr17_8157501   Sample    A    G        0      0        2 
  17   chr17_8160186     AAsi    A    G        0      0        2 
  17   chr17_8160186     AKia    A    G        0      0        2 
  17   chr17_8160186     AOna    A    G        0      0        2 
  17   chr17_8160186     ASom    A    G        0      0        2 
  17   chr17_8160186     HCab    A    G        0      0        2 
  17   chr17_8160186     HPrz    A    G        0      0        2 
  17   chr17_8160186     ZBoe    A    G        0      0        2 
  17   chr17_8160186     ZGre    A    G        0      0        2 
  17   chr17_8160186     ZHar    A    G        1      2        2 
  17   chr17_8160186   Sample    A    G        0      0        2 
  17   chr17_8165595     AAsi    A    G        0      0        2 
  17   chr17_8165595     AKia    A    G        0      0        2 
  17   chr17_8165595     AOna    A    G        0      0        2 
  17   chr17_8165595     ASom    A    G        0      0        2 
  17   chr17_8165595     HCab    A    G        0      0        2 
  17   chr17_8165595     HPrz    A    G        0      0        2 
  17   chr17_8165595     ZBoe    A    G      0.5      1        2 
  17   chr17_8165595     ZGre    A    G        0      0        2 
  17   chr17_8165595     ZHar    A    G        0      0        2 
  17   chr17_8165595   Sample    A    G        0      0        2 
  17   chr17_8186770     AAsi    T    C        0      0        2 
  17   chr17_8186770     AKia    T    C        0      0        2 
  17   chr17_8186770     AOna    T    C        0      0        2 
  17   chr17_8186770     ASom    T    C        0      0        2 
  17   chr17_8186770     HCab    T    C      0.5      1        2 
  17   chr17_8186770     HPrz    T    C        0      0        2 
  17   chr17_8186770     ZBoe    T    C        0      0        2 
  17   chr17_8186770     ZGre    T    C        0      0        2 
  17   chr17_8186770     ZHar    T    C        0      0        2 
  17   chr17_8186770   Sample    T    C        0      0        2 
  17   chr17_8189956     AAsi    T    C        0      0        2 
  17   chr17_8189956     AKia    T    C        0      0        2 
  17   chr17_8189956     AOna    T    C      0.5      1        2 
  17   chr17_8189956     ASom    T    C        0      0        2 
  17   chr17_8189956     HCab    T    C        0      0        2 
  17   chr17_8189956     HPrz    T    C        0      0        2 
  17   chr17_8189956     ZBoe    T    C        0      0        2 
  17   chr17_8189956     ZGre    T    C        0      0        2 
  17   chr17_8189956     ZHar    T    C        0      0        2 
  17   chr17_8189956   Sample    T    C        0      0        2 
  17   chr17_8191390     AAsi    T    C        0      0        2 
  17   chr17_8191390     AKia    T    C        0      0        2 
  17   chr17_8191390     AOna    T    C        0      0        2 
  17   chr17_8191390     ASom    T    C        0      0        2 
  17   chr17_8191390     HCab    T    C        1      2        2 
  17   chr17_8191390     HPrz    T    C        1      2        2 
  17   chr17_8191390     ZBoe    T    C        0      0        2 
  17   chr17_8191390     ZGre    T    C        0      0        2 
  17   chr17_8191390     ZHar    T    C        0      0        2 
  17   chr17_8191390   Sample    T    C        0      0        2 
  17   chr17_8200981     AAsi    T    C        0      0        2 
  17   chr17_8200981     AKia    T    C      0.5      1        2 
  17   chr17_8200981     AOna    T    C      0.5      1        2 
  17   chr17_8200981     ASom    T    C        0      0        2 
  17   chr17_8200981     HCab    T    C        0      0        2 
  17   chr17_8200981     HPrz    T    C        0      0        2 
  17   chr17_8200981     ZBoe    T    C        0      0        2 
  17   chr17_8200981     ZGre    T    C        0      0        2 
  17   chr17_8200981     ZHar    T    C        0      0        2 
  17   chr17_8200981   Sample    T    C        0      0        2 
  17   chr17_8202808     AAsi    T    C        0      0        2 
  17   chr17_8202808     AKia    T    C        0      0        2 
  17   chr17_8202808     AOna    T    C        0      0        2 
  17   chr17_8202808     ASom    T    C        0      0        2 
  17   chr17_8202808     HCab    T    C        0      0        2 
  17   chr17_8202808     HPrz    T    C        0      0        2 
  17   chr17_8202808     ZBoe    T    C        0      0        2 
  17   chr17_8202808     ZGre    T    C        0      0        2 
  17   chr17_8202808     ZHar    T    C      0.5      1        2 
  17   chr17_8202808   Sample    T    C        0      0        2 
  17   chr17_8214376     AAsi    C    G        0      0        2 
  17   chr17_8214376     AKia    C    G        0      0        2 
  17   chr17_8214376     AOna    C    G        0      0        2 
  17   chr17_8214376     ASom    C    G        0      0        2 
  17   chr17_8214376     HCab    C    G      0.5      1        2 
  17   chr17_8214376     HPrz    C    G        0      0        2 
  17   chr17_8214376     ZBoe    C    G        0      0        2 
  17   chr17_8214376     ZGre    C    G        0      0        2 
  17   chr17_8214376     ZHar    C    G        0      0        2 
  17   chr17_8214376   Sample    C    G        0      0        2 
  17   chr17_8219719     AAsi    C    T        0      0        2 
  17   chr17_8219719     AKia    C    T        0      0        2 
  17   chr17_8219719     AOna    C    T        0      0        2 
  17   chr17_8219719     ASom    C    T        0      0        2 
  17   chr17_8219719     HCab    C    T        0      0        2 
  17   chr17_8219719     HPrz    C    T        0      0        2 
  17   chr17_8219719     ZBoe    C    T      0.5      1        2 
  17   chr17_8219719     ZGre    C    T        0      0        2 
  17   chr17_8219719     ZHar    C    T        0      0        2 
  17   chr17_8219719   Sample    C    T        0      0        2 
  17   chr17_8219906     AAsi    A    G        1      2        2 
  17   chr17_8219906     AKia    A    G        0      0        2 
  17   chr17_8219906     AOna    A    G        0      0        2 
  17   chr17_8219906     ASom    A    G        0      0        2 
  17   chr17_8219906     HCab    A    G        0      0        2 
  17   chr17_8219906     HPrz    A    G        0      0        2 
  17   chr17_8219906     ZBoe    A    G        0      0        2 
  17   chr17_8219906     ZGre    A    G        0      0        2 
  17   chr17_8219906     ZHar    A    G        0      0        2 
  17   chr17_8219906   Sample    A    G        1      2        2 
  17   chr17_8226064     AAsi    A    C        0      0        2 
  17   chr17_8226064     AKia    A    C        0      0        2 
  17   chr17_8226064     AOna    A    C        0      0        2 
  17   chr17_8226064     ASom    A    C        0      0        2 
  17   chr17_8226064     HCab    A    C      0.5      1        2 
  17   chr17_8226064     HPrz    A    C        0      0        2 
  17   chr17_8226064     ZBoe    A    C        0      0        2 
  17   chr17_8226064     ZGre    A    C        0      0        2 
  17   chr17_8226064     ZHar    A    C        0      0        2 
  17   chr17_8226064   Sample    A    C        0      0        2 
  17   chr17_8226980     AAsi    A    G        0      0        2 
  17   chr17_8226980     AKia    A    G        0      0        2 
  17   chr17_8226980     AOna    A    G        0      0        2 
  17   chr17_8226980     ASom    A    G        0      0        2 
  17   chr17_8226980     HCab    A    G        1      2        2 
  17   chr17_8226980     HPrz    A    G        1      2        2 
  17   chr17_8226980     ZBoe    A    G        0      0        2 
  17   chr17_8226980     ZGre    A    G        0      0        2 
  17   chr17_8226980     ZHar    A    G        0      0        2 
  17   chr17_8226980   Sample    A    G        0      0        2 
  17   chr17_8227282     AAsi    A    G        0      0        2 
  17   chr17_8227282     AKia    A    G        0      0        2 
  17   chr17_8227282     AOna    A    G        0      0        2 
  17   chr17_8227282     ASom    A    G        0      0        2 
  17   chr17_8227282     HCab    A    G        0      0        2 
  17   chr17_8227282     HPrz    A    G        0      0        2 
  17   chr17_8227282     ZBoe    A    G        0      0        2 
  17   chr17_8227282     ZGre    A    G        0      0        2 
  17   chr17_8227282     ZHar    A    G      0.5      1        2 
  17   chr17_8227282   Sample    A    G        0      0        2 
  17   chr17_8229307     AAsi    A    G        0      0        2 
  17   chr17_8229307     AKia    A    G        0      0        2 
  17   chr17_8229307     AOna    A    G        0      0        2 
  17   chr17_8229307     ASom    A    G        0      0        2 
  17   chr17_8229307     HCab    A    G        0      0        2 
  17   chr17_8229307     HPrz    A    G        0      0        2 
  17   chr17_8229307     ZBoe    A    G        0      0        2 
  17   chr17_8229307     ZGre    A    G        1      2        2 
  17   chr17_8229307     ZHar    A    G        0      0        2 
  17   chr17_8229307   Sample    A    G        0      0        2 
  17   chr17_8230014     AAsi    T    C        0      0        2 
  17   chr17_8230014     AKia    T    C        0      0        2 
  17   chr17_8230014     AOna    T    C      0.5      1        2 
  17   chr17_8230014     ASom    T    C        0      0        2 
  17   chr17_8230014     HCab    T    C        0      0        2 
  17   chr17_8230014     HPrz    T    C        0      0        2 
  17   chr17_8230014     ZBoe    T    C        0      0        2 
  17   chr17_8230014     ZGre    T    C        0      0        2 
  17   chr17_8230014     ZHar    T    C        0      0        2 
  17   chr17_8230014   Sample    T    C        0      0        2 
  17   chr17_8235018     AAsi    G    A        0      0        2 
  17   chr17_8235018     AKia    G    A        0      0        2 
  17   chr17_8235018     AOna    G    A        0      0        2 
  17   chr17_8235018     ASom    G    A        0      0        2 
  17   chr17_8235018     HCab    G    A        0      0        2 
  17   chr17_8235018     HPrz    G    A        0      0        2 
  17   chr17_8235018     ZBoe    G    A        0      0        2 
  17   chr17_8235018     ZGre    G    A        0      0        2 
  17   chr17_8235018     ZHar    G    A        1      2        2 
  17   chr17_8235018   Sample    G    A        0      0        2 
  17   chr17_8244573     AAsi    C    G        0      0        2 
  17   chr17_8244573     AKia    C    G        0      0        2 
  17   chr17_8244573     AOna    C    G        0      0        2 
  17   chr17_8244573     ASom    C    G        0      0        2 
  17   chr17_8244573     HCab    C    G        1      2        2 
  17   chr17_8244573     HPrz    C    G        1      2        2 
  17   chr17_8244573     ZBoe    C    G        0      0        2 
  17   chr17_8244573     ZGre    C    G        0      0        2 
  17   chr17_8244573     ZHar    C    G        0      0        2 
  17   chr17_8244573   Sample    C    G        0      0        2 
  17   chr17_8246046     AAsi    G    C        0      0        2 
  17   chr17_8246046     AKia    G    C        0      0        2 
  17   chr17_8246046     AOna    G    C        0      0        2 
  17   chr17_8246046     ASom    G    C        0      0        2 
  17   chr17_8246046     HCab    G    C        1      2        2 
  17   chr17_8246046     HPrz    G    C        1      2        2 
  17   chr17_8246046     ZBoe    G    C        0      0        2 
  17   chr17_8246046     ZGre    G    C        0      0        2 
  17   chr17_8246046     ZHar    G    C        0      0        2 
  17   chr17_8246046   Sample    G    C        0      0        2 
  17   chr17_8246628     AAsi    G    A        0      0        2 
  17   chr17_8246628     AKia    G    A        0      0        2 
  17   chr17_8246628     AOna    G    A        0      0        2 
  17   chr17_8246628     ASom    G    A        0      0        2 
  17   chr17_8246628     HCab    G    A        0      0        2 
  17   chr17_8246628     HPrz    G    A        0      0        2 
  17   chr17_8246628     ZBoe    G    A        1      2        2 
  17   chr17_8246628     ZGre    G    A        0      0        2 
  17   chr17_8246628     ZHar    G    A        0      0        2 
  17   chr17_8246628   Sample    G    A        0      0        2 
  17   chr17_8247214     AAsi    T    C        0      0        2 
  17   chr17_8247214     AKia    T    C        0      0        2 
  17   chr17_8247214     AOna    T    C        0      0        2 
  17   chr17_8247214     ASom    T    C        0      0        2 
  17   chr17_8247214     HCab    T    C        0      0        2 
  17   chr17_8247214     HPrz    T    C        0      0        2 
  17   chr17_8247214     ZBoe    T    C        1      2        2 
  17   chr17_8247214     ZGre    T    C        0      0        2 
  17   chr17_8247214     ZHar    T    C        0      0        2 
  17   chr17_8247214   Sample    T    C        0      0        2 
  17   chr17_8248366     AAsi    T    C        0      0        2 
  17   chr17_8248366     AKia    T    C        0      0        2 
  17   chr17_8248366     AOna    T    C        0      0        2 
  17   chr17_8248366     ASom    T    C        0      0        2 
  17   chr17_8248366     HCab    T    C        1      2        2 
  17   chr17_8248366     HPrz    T    C        1      2        2 
  17   chr17_8248366     ZBoe    T    C        0      0        2 
  17   chr17_8248366     ZGre    T    C        0      0        2 
  17   chr17_8248366     ZHar    T    C        0      0        2 
  17   chr17_8248366   Sample    T    C        0      0        2 
  17   chr17_8248607     AAsi    T    C        0      0        2 
  17   chr17_8248607     AKia    T    C        0      0        2 
  17   chr17_8248607     AOna    T    C        0      0        2 
  17   chr17_8248607     ASom    T    C        0      0        2 
  17   chr17_8248607     HCab    T    C        0      0        2 
  17   chr17_8248607     HPrz    T    C        0      0        2 
  17   chr17_8248607     ZBoe    T    C        1      2        2 
  17   chr17_8248607     ZGre    T    C        0      0        2 
  17   chr17_8248607     ZHar    T    C        0      0        2 
  17   chr17_8248607   Sample    T    C        0      0        2 
  17   chr17_8251043     AAsi    G    C        0      0        2 
  17   chr17_8251043     AKia    G    C        0      0        2 
  17   chr17_8251043     AOna    G    C        0      0        2 
  17   chr17_8251043     ASom    G    C        0      0        2 
  17   chr17_8251043     HCab    G    C        0      0        2 
  17   chr17_8251043     HPrz    G    C        0      0        2 
  17   chr17_8251043     ZBoe    G    C        0      0        2 
  17   chr17_8251043     ZGre    G    C        0      0        2 
  17   chr17_8251043     ZHar    G    C      0.5      1        2 
  17   chr17_8251043   Sample    G    C        0      0        2 
  17   chr17_8254729     AAsi    G    C        0      0        2 
  17   chr17_8254729     AKia    G    C        0      0        2 
  17   chr17_8254729     AOna    G    C        0      0        2 
  17   chr17_8254729     ASom    G    C        0      0        2 
  17   chr17_8254729     HCab    G    C        0      0        2 
  17   chr17_8254729     HPrz    G    C        0      0        2 
  17   chr17_8254729     ZBoe    G    C        0      0        2 
  17   chr17_8254729     ZGre    G    C        1      2        2 
  17   chr17_8254729     ZHar    G    C        0      0        2 
  17   chr17_8254729   Sample    G    C        0      0        2 
  17   chr17_8254797     AAsi    G    A        0      0        2 
  17   chr17_8254797     AKia    G    A        0      0        2 
  17   chr17_8254797     AOna    G    A        0      0        2 
  17   chr17_8254797     ASom    G    A        0      0        2 
  17   chr17_8254797     HCab    G    A        0      0        2 
  17   chr17_8254797     HPrz    G    A        0      0        2 
  17   chr17_8254797     ZBoe    G    A        1      2        2 
  17   chr17_8254797     ZGre    G    A        0      0        2 
  17   chr17_8254797     ZHar    G    A        0      0        2 
  17   chr17_8254797   Sample    G    A        0      0        2 
  17   chr17_8257893     AAsi    C    T        0      0        2 
  17   chr17_8257893     AKia    C    T        0      0        2 
  17   chr17_8257893     AOna    C    T        0      0        2 
  17   chr17_8257893     ASom    C    T        0      0        2 
  17   chr17_8257893     HCab    C    T        0      0        2 
  17   chr17_8257893     HPrz    C    T        0      0        2 
  17   chr17_8257893     ZBoe    C    T        0      0        2 
  17   chr17_8257893     ZGre    C    T        1      2        2 
  17   chr17_8257893     ZHar    C    T        0      0        2 
  17   chr17_8257893   Sample    C    T        0      0        2 
  17   chr17_8265234     AAsi    G    A        0      0        2 
  17   chr17_8265234     AKia    G    A        0      0        2 
  17   chr17_8265234     AOna    G    A        0      0        2 
  17   chr17_8265234     ASom    G    A        0      0        2 
  17   chr17_8265234     HCab    G    A        0      0        2 
  17   chr17_8265234     HPrz    G    A      0.5      1        2 
  17   chr17_8265234     ZBoe    G    A        0      0        2 
  17   chr17_8265234     ZGre    G    A        0      0        2 
  17   chr17_8265234     ZHar    G    A        0      0        2 
  17   chr17_8265234   Sample    G    A        0      0        2 
  17   chr17_8265984     AAsi    T    C        0      0        2 
  17   chr17_8265984     AKia    T    C        1      2        2 
  17   chr17_8265984     AOna    T    C      0.5      1        2 
  17   chr17_8265984     ASom    T    C        0      0        2 
  17   chr17_8265984     HCab    T    C        0      0        2 
  17   chr17_8265984     HPrz    T    C        0      0        2 
  17   chr17_8265984     ZBoe    T    C        0      0        2 
  17   chr17_8265984     ZGre    T    C        0      0        2 
  17   chr17_8265984     ZHar    T    C        0      0        2 
  17   chr17_8265984   Sample    T    C        0      0        2 
  17   chr17_8268388     AAsi    T    C        0      0        2 
  17   chr17_8268388     AKia    T    C        0      0        2 
  17   chr17_8268388     AOna    T    C        0      0        2 
  17   chr17_8268388     ASom    T    C      0.5      1        2 
  17   chr17_8268388     HCab    T    C        0      0        2 
  17   chr17_8268388     HPrz    T    C        0      0        2 
  17   chr17_8268388     ZBoe    T    C        0      0        2 
  17   chr17_8268388     ZGre    T    C        0      0        2 
  17   chr17_8268388     ZHar    T    C        0      0        2 
  17   chr17_8268388   Sample    T    C        0      0        2 
  17   chr17_8269662     AAsi    A    G        0      0        2 
  17   chr17_8269662     AKia    A    G      0.5      1        2 
  17   chr17_8269662     AOna    A    G        0      0        2 
  17   chr17_8269662     ASom    A    G        0      0        2 
  17   chr17_8269662     HCab    A    G        0      0        2 
  17   chr17_8269662     HPrz    A    G        0      0        2 
  17   chr17_8269662     ZBoe    A    G        0      0        2 
  17   chr17_8269662     ZGre    A    G        0      0        2 
  17   chr17_8269662     ZHar    A    G        0      0        2 
  17   chr17_8269662   Sample    A    G        0      0        2 
  17   chr17_8285998     AAsi    G    A        0      0        2 
  17   chr17_8285998     AKia    G    A        0      0        2 
  17   chr17_8285998     AOna    G    A        0      0        2 
  17   chr17_8285998     ASom    G    A        0      0        2 
  17   chr17_8285998     HCab    G    A        1      2        2 
  17   chr17_8285998     HPrz    G    A        1      2        2 
  17   chr17_8285998     ZBoe    G    A        0      0        2 
  17   chr17_8285998     ZGre    G    A        0      0        2 
  17   chr17_8285998     ZHar    G    A        0      0        2 
  17   chr17_8285998   Sample    G    A        0      0        2 
  17   chr17_8290998     AAsi    A    G        0      0        2 
  17   chr17_8290998     AKia    A    G        0      0        2 
  17   chr17_8290998     AOna    A    G        0      0        2 
  17   chr17_8290998     ASom    A    G        0      0        2 
  17   chr17_8290998     HCab    A    G        1      2        2 
  17   chr17_8290998     HPrz    A    G        1      2        2 
  17   chr17_8290998     ZBoe    A    G        0      0        2 
  17   chr17_8290998     ZGre    A    G        0      0        2 
  17   chr17_8290998     ZHar    A    G        0      0        2 
  17   chr17_8290998   Sample    A    G        0      0        2 
  17   chr17_8294791     AAsi    A    C        0      0        2 
  17   chr17_8294791     AKia    A    C        0      0        2 
  17   chr17_8294791     AOna    A    C        0      0        2 
  17   chr17_8294791     ASom    A    C        1      2        2 
  17   chr17_8294791     HCab    A    C        0      0        2 
  17   chr17_8294791     HPrz    A    C        0      0        2 
  17   chr17_8294791     ZBoe    A    C        0      0        2 
  17   chr17_8294791     ZGre    A    C        0      0        2 
  17   chr17_8294791     ZHar    A    C        0      0        2 
  17   chr17_8294791   Sample    A    C        0      0        2 
  17   chr17_8297456     AAsi    G    A        0      0        2 
  17   chr17_8297456     AKia    G    A        0      0        2 
  17   chr17_8297456     AOna    G    A        0      0        2 
  17   chr17_8297456     ASom    G    A        0      0        2 
  17   chr17_8297456     HCab    G    A        0      0        2 
  17   chr17_8297456     HPrz    G    A        0      0        2 
  17   chr17_8297456     ZBoe    G    A        1      2        2 
  17   chr17_8297456     ZGre    G    A        0      0        2 
  17   chr17_8297456     ZHar    G    A        0      0        2 
  17   chr17_8297456   Sample    G    A        0      0        2 
  17   chr17_8299791     AAsi    A    G        0      0        2 
  17   chr17_8299791     AKia    A    G        0      0        2 
  17   chr17_8299791     AOna    A    G        0      0        2 
  17   chr17_8299791     ASom    A    G        0      0        2 
  17   chr17_8299791     HCab    A    G        0      0        2 
  17   chr17_8299791     HPrz    A    G        0      0        2 
  17   chr17_8299791     ZBoe    A    G        0      0        2 
  17   chr17_8299791     ZGre    A    G        1      2        2 
  17   chr17_8299791     ZHar    A    G        0      0        2 
  17   chr17_8299791   Sample    A    G        0      0        2 
  17   chr17_8307056     AAsi    A    G        0      0        2 
  17   chr17_8307056     AKia    A    G        0      0        2 
  17   chr17_8307056     AOna    A    G        0      0        2 
  17   chr17_8307056     ASom    A    G        0      0        2 
  17   chr17_8307056     HCab    A    G        0      0        2 
  17   chr17_8307056     HPrz    A    G      0.5      1        2 
  17   chr17_8307056     ZBoe    A    G        0      0        2 
  17   chr17_8307056     ZGre    A    G        0      0        2 
  17   chr17_8307056     ZHar    A    G        0      0        2 
  17   chr17_8307056   Sample    A    G        0      0        2 
  17   chr17_8316896     AAsi    G    A        1      2        2 
  17   chr17_8316896     AKia    G    A        1      2        2 
  17   chr17_8316896     AOna    G    A        1      2        2 
  17   chr17_8316896     ASom    G    A        1      2        2 
  17   chr17_8316896     HCab    G    A        0      0        2 
  17   chr17_8316896     HPrz    G    A        0      0        2 
  17   chr17_8316896     ZBoe    G    A        0      0        2 
  17   chr17_8316896     ZGre    G    A        0      0        2 
  17   chr17_8316896     ZHar    G    A        0      0        2 
  17   chr17_8316896   Sample    G    A        1      2        2 
  17   chr17_8322443     AAsi    A    G        0      0        2 
  17   chr17_8322443     AKia    A    G        0      0        2 
  17   chr17_8322443     AOna    A    G        0      0        2 
  17   chr17_8322443     ASom    A    G        0      0        2 
  17   chr17_8322443     HCab    A    G        0      0        2 
  17   chr17_8322443     HPrz    A    G        0      0        2 
  17   chr17_8322443     ZBoe    A    G      0.5      1        2 
  17   chr17_8322443     ZGre    A    G        0      0        2 
  17   chr17_8322443     ZHar    A    G        0      0        2 
  17   chr17_8322443   Sample    A    G        0      0        2 
  17   chr17_8325237     AAsi    C    T        0      0        2 
  17   chr17_8325237     AKia    C    T        0      0        2 
  17   chr17_8325237     AOna    C    T        0      0        2 
  17   chr17_8325237     ASom    C    T        0      0        2 
  17   chr17_8325237     HCab    C    T        1      2        2 
  17   chr17_8325237     HPrz    C    T        1      2        2 
  17   chr17_8325237     ZBoe    C    T        0      0        2 
  17   chr17_8325237     ZGre    C    T        0      0        2 
  17   chr17_8325237     ZHar    C    T        0      0        2 
  17   chr17_8325237   Sample    C    T        0      0        2 
  17   chr17_8327767     AAsi    T    C        0      0        2 
  17   chr17_8327767     AKia    T    C        0      0        2 
  17   chr17_8327767     AOna    T    C        0      0        2 
  17   chr17_8327767     ASom    T    C        0      0        2 
  17   chr17_8327767     HCab    T    C        0      0        2 
  17   chr17_8327767     HPrz    T    C        0      0        2 
  17   chr17_8327767     ZBoe    T    C      0.5      1        2 
  17   chr17_8327767     ZGre    T    C        0      0        2 
  17   chr17_8327767     ZHar    T    C        0      0        2 
  17   chr17_8327767   Sample    T    C        0      0        2 
  17   chr17_8329287     AAsi    T    C        0      0        2 
  17   chr17_8329287     AKia    T    C        0      0        2 
  17   chr17_8329287     AOna    T    C        0      0        2 
  17   chr17_8329287     ASom    T    C        0      0        2 
  17   chr17_8329287     HCab    T    C        1      2        2 
  17   chr17_8329287     HPrz    T    C        1      2        2 
  17   chr17_8329287     ZBoe    T    C        0      0        2 
  17   chr17_8329287     ZGre    T    C        0      0        2 
  17   chr17_8329287     ZHar    T    C        0      0        2 
  17   chr17_8329287   Sample    T    C        0      0        2 
  17   chr17_8332293     AAsi    G    A        0      0        2 
  17   chr17_8332293     AKia    G    A        0      0        2 
  17   chr17_8332293     AOna    G    A      0.5      1        2 
  17   chr17_8332293     ASom    G    A        0      0        2 
  17   chr17_8332293     HCab    G    A        0      0        2 
  17   chr17_8332293     HPrz    G    A        0      0        2 
  17   chr17_8332293     ZBoe    G    A        0      0        2 
  17   chr17_8332293     ZGre    G    A        0      0        2 
  17   chr17_8332293     ZHar    G    A        0      0        2 
  17   chr17_8332293   Sample    G    A        0      0        2 
  17   chr17_8338887     AAsi    A    G        0      0        2 
  17   chr17_8338887     AKia    A    G        0      0        2 
  17   chr17_8338887     AOna    A    G      0.5      1        2 
  17   chr17_8338887     ASom    A    G        0      0        2 
  17   chr17_8338887     HCab    A    G        1      2        2 
  17   chr17_8338887     HPrz    A    G        1      2        2 
  17   chr17_8338887     ZBoe    A    G        0      0        2 
  17   chr17_8338887     ZGre    A    G        0      0        2 
  17   chr17_8338887     ZHar    A    G        1      2        2 
  17   chr17_8338887   Sample    A    G        0      0        2 
  17   chr17_8339042     AAsi    A    T        0      0        2 
  17   chr17_8339042     AKia    A    T        0      0        2 
  17   chr17_8339042     AOna    A    T      0.5      1        2 
  17   chr17_8339042     ASom    A    T        0      0        2 
  17   chr17_8339042     HCab    A    T        0      0        2 
  17   chr17_8339042     HPrz    A    T        0      0        2 
  17   chr17_8339042     ZBoe    A    T        0      0        2 
  17   chr17_8339042     ZGre    A    T        0      0        2 
  17   chr17_8339042     ZHar    A    T        0      0        2 
  17   chr17_8339042   Sample    A    T        0      0        2 
  17   chr17_8344337     AAsi    C    T        0      0        2 
  17   chr17_8344337     AKia    C    T        0      0        2 
  17   chr17_8344337     AOna    C    T        0      0        2 
  17   chr17_8344337     ASom    C    T        0      0        2 
  17   chr17_8344337     HCab    C    T        0      0        2 
  17   chr17_8344337     HPrz    C    T        1      2        2 
  17   chr17_8344337     ZBoe    C    T        0      0        2 
  17   chr17_8344337     ZGre    C    T        0      0        2 
  17   chr17_8344337     ZHar    C    T        0      0        2 
  17   chr17_8344337   Sample    C    T        0      0        2 
  17   chr17_8346122     AAsi    A    G        0      0        2 
  17   chr17_8346122     AKia    A    G        0      0        2 
  17   chr17_8346122     AOna    A    G        0      0        2 
  17   chr17_8346122     ASom    A    G        0      0        2 
  17   chr17_8346122     HCab    A    G      0.5      1        2 
  17   chr17_8346122     HPrz    A    G        0      0        2 
  17   chr17_8346122     ZBoe    A    G        0      0        2 
  17   chr17_8346122     ZGre    A    G        0      0        2 
  17   chr17_8346122     ZHar    A    G        0      0        2 
  17   chr17_8346122   Sample    A    G        0      0        2 
  17   chr17_8347045     AAsi    T    C        0      0        2 
  17   chr17_8347045     AKia    T    C        0      0        2 
  17   chr17_8347045     AOna    T    C        0      0        2 
  17   chr17_8347045     ASom    T    C        0      0        2 
  17   chr17_8347045     HCab    T    C        0      0        2 
  17   chr17_8347045     HPrz    T    C        0      0        2 
  17   chr17_8347045     ZBoe    T    C        0      0        2 
  17   chr17_8347045     ZGre    T    C        1      2        2 
  17   chr17_8347045     ZHar    T    C        0      0        2 
  17   chr17_8347045   Sample    T    C        0      0        2 
  17   chr17_8351065     AAsi    G    A        0      0        2 
  17   chr17_8351065     AKia    G    A        0      0        2 
  17   chr17_8351065     AOna    G    A        0      0        2 
  17   chr17_8351065     ASom    G    A        0      0        2 
  17   chr17_8351065     HCab    G    A        0      0        2 
  17   chr17_8351065     HPrz    G    A        0      0        2 
  17   chr17_8351065     ZBoe    G    A      0.5      1        2 
  17   chr17_8351065     ZGre    G    A        0      0        2 
  17   chr17_8351065     ZHar    G    A        0      0        2 
  17   chr17_8351065   Sample    G    A        0      0        2 
  17   chr17_8355111     AAsi    C    T        0      0        2 
  17   chr17_8355111     AKia    C    T        0      0        2 
  17   chr17_8355111     AOna    C    T        0      0        2 
  17   chr17_8355111     ASom    C    T        0      0        2 
  17   chr17_8355111     HCab    C    T        1      2        2 
  17   chr17_8355111     HPrz    C    T        1      2        2 
  17   chr17_8355111     ZBoe    C    T        0      0        2 
  17   chr17_8355111     ZGre    C    T        0      0        2 
  17   chr17_8355111     ZHar    C    T        0      0        2 
  17   chr17_8355111   Sample    C    T        0      0        2 
  17   chr17_8355266     AAsi    C    T        0      0        2 
  17   chr17_8355266     AKia    C    T        0      0        2 
  17   chr17_8355266     AOna    C    T        0      0        2 
  17   chr17_8355266     ASom    C    T        0      0        2 
  17   chr17_8355266     HCab    C    T        0      0        2 
  17   chr17_8355266     HPrz    C    T        0      0        2 
  17   chr17_8355266     ZBoe    C    T        0      0        2 
  17   chr17_8355266     ZGre    C    T        0      0        2 
  17   chr17_8355266     ZHar    C    T        1      2        2 
  17   chr17_8355266   Sample    C    T        0      0        2 
  17   chr17_8359250     AAsi    T    G        0      0        2 
  17   chr17_8359250     AKia    T    G        0      0        2 
  17   chr17_8359250     AOna    T    G        0      0        2 
  17   chr17_8359250     ASom    T    G      0.5      1        2 
  17   chr17_8359250     HCab    T    G        0      0        2 
  17   chr17_8359250     HPrz    T    G        0      0        2 
  17   chr17_8359250     ZBoe    T    G        0      0        2 
  17   chr17_8359250     ZGre    T    G        0      0        2 
  17   chr17_8359250     ZHar    T    G        0      0        2 
  17   chr17_8359250   Sample    T    G        0      0        2 
  17   chr17_8363725     AAsi    G    C        0      0        2 
  17   chr17_8363725     AKia    G    C        0      0        2 
  17   chr17_8363725     AOna    G    C        0      0        2 
  17   chr17_8363725     ASom    G    C        0      0        2 
  17   chr17_8363725     HCab    G    C        1      2        2 
  17   chr17_8363725     HPrz    G    C        1      2        2 
  17   chr17_8363725     ZBoe    G    C        0      0        2 
  17   chr17_8363725     ZGre    G    C        0      0        2 
  17   chr17_8363725     ZHar    G    C        0      0        2 
  17   chr17_8363725   Sample    G    C        0      0        2 
  17   chr17_8365731     AAsi    A    G        0      0        2 
  17   chr17_8365731     AKia    A    G        1      2        2 
  17   chr17_8365731     AOna    A    G        1      2        2 
  17   chr17_8365731     ASom    A    G        0      0        2 
  17   chr17_8365731     HCab    A    G        0      0        2 
  17   chr17_8365731     HPrz    A    G        0      0        2 
  17   chr17_8365731     ZBoe    A    G        0      0        2 
  17   chr17_8365731     ZGre    A    G        0      0        2 
  17   chr17_8365731     ZHar    A    G        0      0        2 
  17   chr17_8365731   Sample    A    G        0      0        2 
  17   chr17_8366034     AAsi    C    T        0      0        2 
  17   chr17_8366034     AKia    C    T        1      2        2 
  17   chr17_8366034     AOna    C    T        1      2        2 
  17   chr17_8366034     ASom    C    T        0      0        2 
  17   chr17_8366034     HCab    C    T        1      2        2 
  17   chr17_8366034     HPrz    C    T        1      2        2 
  17   chr17_8366034     ZBoe    C    T        0      0        2 
  17   chr17_8366034     ZGre    C    T        0      0        2 
  17   chr17_8366034     ZHar    C    T        0      0        2 
  17   chr17_8366034   Sample    C    T        0      0        2 
  17   chr17_8371520     AAsi    G    C        0      0        2 
  17   chr17_8371520     AKia    G    C        0      0        2 
  17   chr17_8371520     AOna    G    C        0      0        2 
  17   chr17_8371520     ASom    G    C        0      0        2 
  17   chr17_8371520     HCab    G    C        1      2        2 
  17   chr17_8371520     HPrz    G    C        1      2        2 
  17   chr17_8371520     ZBoe    G    C        0      0        2 
  17   chr17_8371520     ZGre    G    C        0      0        2 
  17   chr17_8371520     ZHar    G    C        0      0        2 
  17   chr17_8371520   Sample    G    C        0      0        2 
  17   chr17_8371604     AAsi    A    G        0      0        2 
  17   chr17_8371604     AKia    A    G        0      0        2 
  17   chr17_8371604     AOna    A    G      0.5      1        2 
  17   chr17_8371604     ASom    A    G        0      0        2 
  17   chr17_8371604     HCab    A    G        0      0        2 
  17   chr17_8371604     HPrz    A    G        0      0        2 
  17   chr17_8371604     ZBoe    A    G        0      0        2 
  17   chr17_8371604     ZGre    A    G        0      0        2 
  17   chr17_8371604     ZHar    A    G        0      0        2 
  17   chr17_8371604   Sample    A    G        0      0        2 
  17   chr17_8372701     AAsi    C    A        0      0        2 
  17   chr17_8372701     AKia    C    A        0      0        2 
  17   chr17_8372701     AOna    C    A        0      0        2 
  17   chr17_8372701     ASom    C    A        0      0        2 
  17   chr17_8372701     HCab    C    A        0      0        2 
  17   chr17_8372701     HPrz    C    A        0      0        2 
  17   chr17_8372701     ZBoe    C    A        0      0        2 
  17   chr17_8372701     ZGre    C    A        1      2        2 
  17   chr17_8372701     ZHar    C    A        0      0        2 
  17   chr17_8372701   Sample    C    A        0      0        2 
  17   chr17_8374386     AAsi    C    G        0      0        2 
  17   chr17_8374386     AKia    C    G        0      0        2 
  17   chr17_8374386     AOna    C    G        0      0        2 
  17   chr17_8374386     ASom    C    G        0      0        2 
  17   chr17_8374386     HCab    C    G        1      2        2 
  17   chr17_8374386     HPrz    C    G        1      2        2 
  17   chr17_8374386     ZBoe    C    G        0      0        2 
  17   chr17_8374386     ZGre    C    G        0      0        2 
  17   chr17_8374386     ZHar    C    G        0      0        2 
  17   chr17_8374386   Sample    C    G        0      0        2 
  17   chr17_8377506     AAsi    C    T        0      0        2 
  17   chr17_8377506     AKia    C    T        0      0        2 
  17   chr17_8377506     AOna    C    T        0      0        2 
  17   chr17_8377506     ASom    C    T        0      0        2 
  17   chr17_8377506     HCab    C    T        1      2        2 
  17   chr17_8377506     HPrz    C    T        1      2        2 
  17   chr17_8377506     ZBoe    C    T        0      0        2 
  17   chr17_8377506     ZGre    C    T        0      0        2 
  17   chr17_8377506     ZHar    C    T        0      0        2 
  17   chr17_8377506   Sample    C    T        0      0        2 
  17   chr17_8394622     AAsi    C    T        0      0        2 
  17   chr17_8394622     AKia    C    T        0      0        2 
  17   chr17_8394622     AOna    C    T        0      0        2 
  17   chr17_8394622     ASom    C    T        0      0        2 
  17   chr17_8394622     HCab    C    T        1      2        2 
  17   chr17_8394622     HPrz    C    T        1      2        2 
  17   chr17_8394622     ZBoe    C    T        0      0        2 
  17   chr17_8394622     ZGre    C    T        0      0        2 
  17   chr17_8394622     ZHar    C    T        0      0        2 
  17   chr17_8394622   Sample    C    T        0      0        2 
  17   chr17_8395176     AAsi    C    A        0      0        2 
  17   chr17_8395176     AKia    C    A        0      0        2 
  17   chr17_8395176     AOna    C    A        0      0        2 
  17   chr17_8395176     ASom    C    A        0      0        2 
  17   chr17_8395176     HCab    C    A        0      0        2 
  17   chr17_8395176     HPrz    C    A        0      0        2 
  17   chr17_8395176     ZBoe    C    A        0      0        2 
  17   chr17_8395176     ZGre    C    A        1      2        2 
  17   chr17_8395176     ZHar    C    A        0      0        2 
  17   chr17_8395176   Sample    C    A        0      0        2 
  17   chr17_8395898     AAsi    A    C        0      0        2 
  17   chr17_8395898     AKia    A    C        0      0        2 
  17   chr17_8395898     AOna    A    C      0.5      1        2 
  17   chr17_8395898     ASom    A    C        0      0        2 
  17   chr17_8395898     HCab    A    C        0      0        2 
  17   chr17_8395898     HPrz    A    C        0      0        2 
  17   chr17_8395898     ZBoe    A    C        0      0        2 
  17   chr17_8395898     ZGre    A    C        0      0        2 
  17   chr17_8395898     ZHar    A    C        0      0        2 
  17   chr17_8395898   Sample    A    C        0      0        2 
  17   chr17_8396278     AAsi    T    C        0      0        2 
  17   chr17_8396278     AKia    T    C        0      0        2 
  17   chr17_8396278     AOna    T    C        0      0        2 
  17   chr17_8396278     ASom    T    C      0.5      1        2 
  17   chr17_8396278     HCab    T    C        0      0        2 
  17   chr17_8396278     HPrz    T    C        0      0        2 
  17   chr17_8396278     ZBoe    T    C        0      0        2 
  17   chr17_8396278     ZGre    T    C        0      0        2 
  17   chr17_8396278     ZHar    T    C        0      0        2 
  17   chr17_8396278   Sample    T    C        0      0        2 
  17   chr17_8400630     AAsi    G    T        0      0        2 
  17   chr17_8400630     AKia    G    T        0      0        2 
  17   chr17_8400630     AOna    G    T        0      0        2 
  17   chr17_8400630     ASom    G    T        0      0        2 
  17   chr17_8400630     HCab    G    T        1      2        2 
  17   chr17_8400630     HPrz    G    T        1      2        2 
  17   chr17_8400630     ZBoe    G    T      0.5      1        2 
  17   chr17_8400630     ZGre    G    T        0      0        2 
  17   chr17_8400630     ZHar    G    T        1      2        2 
  17   chr17_8400630   Sample    G    T        0      0        2 
  17   chr17_8401842     AAsi    A    C        0      0        2 
  17   chr17_8401842     AKia    A    C        0      0        2 
  17   chr17_8401842     AOna    A    C        0      0        2 
  17   chr17_8401842     ASom    A    C        0      0        2 
  17   chr17_8401842     HCab    A    C        1      2        2 
  17   chr17_8401842     HPrz    A    C        1      2        2 
  17   chr17_8401842     ZBoe    A    C        0      0        2 
  17   chr17_8401842     ZGre    A    C        0      0        2 
  17   chr17_8401842     ZHar    A    C        0      0        2 
  17   chr17_8401842   Sample    A    C        0      0        2 
  17   chr17_8409464     AAsi    T    C        0      0        2 
  17   chr17_8409464     AKia    T    C        0      0        2 
  17   chr17_8409464     AOna    T    C        0      0        2 
  17   chr17_8409464     ASom    T    C        0      0        2 
  17   chr17_8409464     HCab    T    C        1      2        2 
  17   chr17_8409464     HPrz    T    C        1      2        2 
  17   chr17_8409464     ZBoe    T    C        0      0        2 
  17   chr17_8409464     ZGre    T    C        0      0        2 
  17   chr17_8409464     ZHar    T    C        0      0        2 
  17   chr17_8409464   Sample    T    C        0      0        2 
  17   chr17_8409534     AAsi    T    C        0      0        2 
  17   chr17_8409534     AKia    T    C        0      0        2 
  17   chr17_8409534     AOna    T    C        0      0        2 
  17   chr17_8409534     ASom    T    C        0      0        2 
  17   chr17_8409534     HCab    T    C      0.5      1        2 
  17   chr17_8409534     HPrz    T    C        0      0        2 
  17   chr17_8409534     ZBoe    T    C        0      0        2 
  17   chr17_8409534     ZGre    T    C        0      0        2 
  17   chr17_8409534     ZHar    T    C        0      0        2 
  17   chr17_8409534   Sample    T    C        0      0        2 
  17   chr17_8414965     AAsi    A    G        0      0        2 
  17   chr17_8414965     AKia    A    G        0      0        2 
  17   chr17_8414965     AOna    A    G        0      0        2 
  17   chr17_8414965     ASom    A    G        0      0        2 
  17   chr17_8414965     HCab    A    G        0      0        2 
  17   chr17_8414965     HPrz    A    G        0      0        2 
  17   chr17_8414965     ZBoe    A    G        0      0        2 
  17   chr17_8414965     ZGre    A    G        1      2        2 
  17   chr17_8414965     ZHar    A    G        0      0        2 
  17   chr17_8414965   Sample    A    G        0      0        2 
  17   chr17_8420192     AAsi    T    C        0      0        2 
  17   chr17_8420192     AKia    T    C        0      0        2 
  17   chr17_8420192     AOna    T    C        0      0        2 
  17   chr17_8420192     ASom    T    C      0.5      1        2 
  17   chr17_8420192     HCab    T    C        0      0        2 
  17   chr17_8420192     HPrz    T    C        0      0        2 
  17   chr17_8420192     ZBoe    T    C        0      0        2 
  17   chr17_8420192     ZGre    T    C        0      0        2 
  17   chr17_8420192     ZHar    T    C        0      0        2 
  17   chr17_8420192   Sample    T    C        0      0        2 
  17   chr17_8424966     AAsi    G    A        0      0        2 
  17   chr17_8424966     AKia    G    A        0      0        2 
  17   chr17_8424966     AOna    G    A        0      0        2 
  17   chr17_8424966     ASom    G    A        0      0        2 
  17   chr17_8424966     HCab    G    A        1      2        2 
  17   chr17_8424966     HPrz    G    A        1      2        2 
  17   chr17_8424966     ZBoe    G    A        0      0        2 
  17   chr17_8424966     ZGre    G    A        0      0        2 
  17   chr17_8424966     ZHar    G    A        0      0        2 
  17   chr17_8424966   Sample    G    A        0      0        2 
  17   chr17_8431176     AAsi    T    C        0      0        2 
  17   chr17_8431176     AKia    T    C        0      0        2 
  17   chr17_8431176     AOna    T    C      0.5      1        2 
  17   chr17_8431176     ASom    T    C        0      0        2 
  17   chr17_8431176     HCab    T    C        0      0        2 
  17   chr17_8431176     HPrz    T    C        0      0        2 
  17   chr17_8431176     ZBoe    T    C        0      0        2 
  17   chr17_8431176     ZGre    T    C        0      0        2 
  17   chr17_8431176     ZHar    T    C        0      0        2 
  17   chr17_8431176   Sample    T    C        0      0        2 
  17   chr17_8437692     AAsi    C    A        0      0        2 
  17   chr17_8437692     AKia    C    A        0      0        2 
  17   chr17_8437692     AOna    C    A      0.5      1        2 
  17   chr17_8437692     ASom    C    A        0      0        2 
  17   chr17_8437692     HCab    C    A        0      0        2 
  17   chr17_8437692     HPrz    C    A        0      0        2 
  17   chr17_8437692     ZBoe    C    A        0      0        2 
  17   chr17_8437692     ZGre    C    A        0      0        2 
  17   chr17_8437692     ZHar    C    A        0      0        2 
  17   chr17_8437692   Sample    C    A        0      0        2 
  17   chr17_8437735     AAsi    G    A        0      0        2 
  17   chr17_8437735     AKia    G    A        0      0        2 
  17   chr17_8437735     AOna    G    A      0.5      1        2 
  17   chr17_8437735     ASom    G    A        0      0        2 
  17   chr17_8437735     HCab    G    A        0      0        2 
  17   chr17_8437735     HPrz    G    A        0      0        2 
  17   chr17_8437735     ZBoe    G    A        0      0        2 
  17   chr17_8437735     ZGre    G    A        0      0        2 
  17   chr17_8437735     ZHar    G    A        0      0        2 
  17   chr17_8437735   Sample    G    A        0      0        2 
  17   chr17_8438995     AAsi    G    C        0      0        2 
  17   chr17_8438995     AKia    G    C        0      0        2 
  17   chr17_8438995     AOna    G    C        0      0        2 
  17   chr17_8438995     ASom    G    C        0      0        2 
  17   chr17_8438995     HCab    G    C        1      2        2 
  17   chr17_8438995     HPrz    G    C        0      0        2 
  17   chr17_8438995     ZBoe    G    C        0      0        2 
  17   chr17_8438995     ZGre    G    C        0      0        2 
  17   chr17_8438995     ZHar    G    C        0      0        2 
  17   chr17_8438995   Sample    G    C        0      0        2 
  17   chr17_8441114     AAsi    C    T        1      2        2 
  17   chr17_8441114     AKia    C    T        0      0        2 
  17   chr17_8441114     AOna    C    T        0      0        2 
  17   chr17_8441114     ASom    C    T        0      0        2 
  17   chr17_8441114     HCab    C    T        0      0        2 
  17   chr17_8441114     HPrz    C    T        0      0        2 
  17   chr17_8441114     ZBoe    C    T        0      0        2 
  17   chr17_8441114     ZGre    C    T        0      0        2 
  17   chr17_8441114     ZHar    C    T        0      0        2 
  17   chr17_8441114   Sample    C    T        1      2        2 
  17   chr17_8445195     AAsi    T    C        0      0        2 
  17   chr17_8445195     AKia    T    C        0      0        2 
  17   chr17_8445195     AOna    T    C        0      0        2 
  17   chr17_8445195     ASom    T    C        0      0        2 
  17   chr17_8445195     HCab    T    C        0      0        2 
  17   chr17_8445195     HPrz    T    C        0      0        2 
  17   chr17_8445195     ZBoe    T    C        0      0        2 
  17   chr17_8445195     ZGre    T    C        1      2        2 
  17   chr17_8445195     ZHar    T    C        0      0        2 
  17   chr17_8445195   Sample    T    C        0      0        2 
  17   chr17_8467228     AAsi    C    G        0      0        2 
  17   chr17_8467228     AKia    C    G        1      2        2 
  17   chr17_8467228     AOna    C    G        1      2        2 
  17   chr17_8467228     ASom    C    G        0      0        2 
  17   chr17_8467228     HCab    C    G        0      0        2 
  17   chr17_8467228     HPrz    C    G        0      0        2 
  17   chr17_8467228     ZBoe    C    G        0      0        2 
  17   chr17_8467228     ZGre    C    G        0      0        2 
  17   chr17_8467228     ZHar    C    G        0      0        2 
  17   chr17_8467228   Sample    C    G        0      0        2 
  17   chr17_8469366     AAsi    T    C        0      0        2 
  17   chr17_8469366     AKia    T    C        0      0        2 
  17   chr17_8469366     AOna    T    C        0      0        2 
  17   chr17_8469366     ASom    T    C        0      0        2 
  17   chr17_8469366     HCab    T    C      0.5      1        2 
  17   chr17_8469366     HPrz    T    C      0.5      1        2 
  17   chr17_8469366     ZBoe    T    C        0      0        2 
  17   chr17_8469366     ZGre    T    C        0      0        2 
  17   chr17_8469366     ZHar    T    C        0      0        2 
  17   chr17_8469366   Sample    T    C        0      0        2 
  17   chr17_8471033     AAsi    T    C      0.5      1        2 
  17   chr17_8471033     AKia    T    C        0      0        2 
  17   chr17_8471033     AOna    T    C        0      0        2 
  17   chr17_8471033     ASom    T    C        0      0        2 
  17   chr17_8471033     HCab    T    C        0      0        2 
  17   chr17_8471033     HPrz    T    C      0.5      1        2 
  17   chr17_8471033     ZBoe    T    C        0      0        2 
  17   chr17_8471033     ZGre    T    C        0      0        2 
  17   chr17_8471033     ZHar    T    C        0      0        2 
  17   chr17_8471033   Sample    T    C        0      0        2 
  17   chr17_8478066     AAsi    T    G        0      0        2 
  17   chr17_8478066     AKia    T    G        0      0        2 
  17   chr17_8478066     AOna    T    G        0      0        2 
  17   chr17_8478066     ASom    T    G        0      0        2 
  17   chr17_8478066     HCab    T    G        1      2        2 
  17   chr17_8478066     HPrz    T    G        1      2        2 
  17   chr17_8478066     ZBoe    T    G        0      0        2 
  17   chr17_8478066     ZGre    T    G        0      0        2 
  17   chr17_8478066     ZHar    T    G        0      0        2 
  17   chr17_8478066   Sample    T    G        0      0        2 
  17   chr17_8487573     AAsi    C    A        0      0        2 
  17   chr17_8487573     AKia    C    A        0      0        2 
  17   chr17_8487573     AOna    C    A        0      0        2 
  17   chr17_8487573     ASom    C    A        0      0        2 
  17   chr17_8487573     HCab    C    A        1      2        2 
  17   chr17_8487573     HPrz    C    A        1      2        2 
  17   chr17_8487573     ZBoe    C    A        0      0        2 
  17   chr17_8487573     ZGre    C    A        0      0        2 
  17   chr17_8487573     ZHar    C    A        0      0        2 
  17   chr17_8487573   Sample    C    A        0      0        2 
  17   chr17_8488018     AAsi    G    A        0      0        2 
  17   chr17_8488018     AKia    G    A        0      0        2 
  17   chr17_8488018     AOna    G    A      0.5      1        2 
  17   chr17_8488018     ASom    G    A        0      0        2 
  17   chr17_8488018     HCab    G    A        0      0        2 
  17   chr17_8488018     HPrz    G    A        0      0        2 
  17   chr17_8488018     ZBoe    G    A        0      0        2 
  17   chr17_8488018     ZGre    G    A        0      0        2 
  17   chr17_8488018     ZHar    G    A        0      0        2 
  17   chr17_8488018   Sample    G    A        0      0        2 
  17   chr17_8489678     AAsi    A    G        0      0        2 
  17   chr17_8489678     AKia    A    G        0      0        2 
  17   chr17_8489678     AOna    A    G        0      0        2 
  17   chr17_8489678     ASom    A    G        0      0        2 
  17   chr17_8489678     HCab    A    G        1      2        2 
  17   chr17_8489678     HPrz    A    G        1      2        2 
  17   chr17_8489678     ZBoe    A    G        0      0        2 
  17   chr17_8489678     ZGre    A    G        0      0        2 
  17   chr17_8489678     ZHar    A    G        0      0        2 
  17   chr17_8489678   Sample    A    G        0      0        2 
  17   chr17_8501454     AAsi    C    G        0      0        2 
  17   chr17_8501454     AKia    C    G        1      2        2 
  17   chr17_8501454     AOna    C    G        1      2        2 
  17   chr17_8501454     ASom    C    G        0      0        2 
  17   chr17_8501454     HCab    C    G        1      2        2 
  17   chr17_8501454     HPrz    C    G        1      2        2 
  17   chr17_8501454     ZBoe    C    G        0      0        2 
  17   chr17_8501454     ZGre    C    G        0      0        2 
  17   chr17_8501454     ZHar    C    G        0      0        2 
  17   chr17_8501454   Sample    C    G        0      0        2 
  17   chr17_8505544     AAsi    G    T        0      0        2 
  17   chr17_8505544     AKia    G    T        0      0        2 
  17   chr17_8505544     AOna    G    T        0      0        2 
  17   chr17_8505544     ASom    G    T        0      0        2 
  17   chr17_8505544     HCab    G    T        1      2        2 
  17   chr17_8505544     HPrz    G    T        1      2        2 
  17   chr17_8505544     ZBoe    G    T        0      0        2 
  17   chr17_8505544     ZGre    G    T        0      0        2 
  17   chr17_8505544     ZHar    G    T        0      0        2 
  17   chr17_8505544   Sample    G    T        0      0        2 
  17   chr17_8527836     AAsi    A    G      0.5      1        2 
  17   chr17_8527836     AKia    A    G        0      0        2 
  17   chr17_8527836     AOna    A    G        0      0        2 
  17   chr17_8527836     ASom    A    G        0      0        2 
  17   chr17_8527836     HCab    A    G        0      0        2 
  17   chr17_8527836     HPrz    A    G        0      0        2 
  17   chr17_8527836     ZBoe    A    G        0      0        2 
  17   chr17_8527836     ZGre    A    G        0      0        2 
  17   chr17_8527836     ZHar    A    G        0      0        2 
  17   chr17_8527836   Sample    A    G        0      0        2 
  17   chr17_8534551     AAsi    G    C        1      2        2 
  17   chr17_8534551     AKia    G    C        0      0        2 
  17   chr17_8534551     AOna    G    C        0      0        2 
  17   chr17_8534551     ASom    G    C        0      0        2 
  17   chr17_8534551     HCab    G    C        0      0        2 
  17   chr17_8534551     HPrz    G    C        0      0        2 
  17   chr17_8534551     ZBoe    G    C        0      0        2 
  17   chr17_8534551     ZGre    G    C        0      0        2 
  17   chr17_8534551     ZHar    G    C        0      0        2 
  17   chr17_8534551   Sample    G    C        0      0        2 
  17   chr17_8539781     AAsi    C    A      0.5      1        2 
  17   chr17_8539781     AKia    C    A        0      0        2 
  17   chr17_8539781     AOna    C    A        0      0        2 
  17   chr17_8539781     ASom    C    A        0      0        2 
  17   chr17_8539781     HCab    C    A        0      0        2 
  17   chr17_8539781     HPrz    C    A        0      0        2 
  17   chr17_8539781     ZBoe    C    A        0      0        2 
  17   chr17_8539781     ZGre    C    A        0      0        2 
  17   chr17_8539781     ZHar    C    A        0      0        2 
  17   chr17_8539781   Sample    C    A        0      0        2 
  17   chr17_8540383     AAsi    G    T        0      0        2 
  17   chr17_8540383     AKia    G    T        0      0        2 
  17   chr17_8540383     AOna    G    T        0      0        2 
  17   chr17_8540383     ASom    G    T        0      0        2 
  17   chr17_8540383     HCab    G    T      0.5      1        2 
  17   chr17_8540383     HPrz    G    T      0.5      1        2 
  17   chr17_8540383     ZBoe    G    T        0      0        2 
  17   chr17_8540383     ZGre    G    T        0      0        2 
  17   chr17_8540383     ZHar    G    T        0      0        2 
  17   chr17_8540383   Sample    G    T        0      0        2 
  17   chr17_8541872     AAsi    G    A        0      0        2 
  17   chr17_8541872     AKia    G    A        0      0        2 
  17   chr17_8541872     AOna    G    A        0      0        2 
  17   chr17_8541872     ASom    G    A        0      0        2 
  17   chr17_8541872     HCab    G    A        0      0        2 
  17   chr17_8541872     HPrz    G    A        0      0        2 
  17   chr17_8541872     ZBoe    G    A      0.5      1        2 
  17   chr17_8541872     ZGre    G    A        0      0        2 
  17   chr17_8541872     ZHar    G    A        0      0        2 
  17   chr17_8541872   Sample    G    A        0      0        2 
  17   chr17_8541940     AAsi    G    C        0      0        2 
  17   chr17_8541940     AKia    G    C        0      0        2 
  17   chr17_8541940     AOna    G    C        0      0        2 
  17   chr17_8541940     ASom    G    C        0      0        2 
  17   chr17_8541940     HCab    G    C        0      0        2 
  17   chr17_8541940     HPrz    G    C        0      0        2 
  17   chr17_8541940     ZBoe    G    C        0      0        2 
  17   chr17_8541940     ZGre    G    C        1      2        2 
  17   chr17_8541940     ZHar    G    C        0      0        2 
  17   chr17_8541940   Sample    G    C        0      0        2 
  17   chr17_8543084     AAsi    C    A      0.5      1        2 
  17   chr17_8543084     AKia    C    A        0      0        2 
  17   chr17_8543084     AOna    C    A        0      0        2 
  17   chr17_8543084     ASom    C    A        0      0        2 
  17   chr17_8543084     HCab    C    A        0      0        2 
  17   chr17_8543084     HPrz    C    A        0      0        2 
  17   chr17_8543084     ZBoe    C    A        0      0        2 
  17   chr17_8543084     ZGre    C    A        0      0        2 
  17   chr17_8543084     ZHar    C    A        0      0        2 
  17   chr17_8543084   Sample    C    A        0      0        2 
  17   chr17_8547132     AAsi    A    G        0      0        2 
  17   chr17_8547132     AKia    A    G        1      2        2 
  17   chr17_8547132     AOna    A    G        0      0        2 
  17   chr17_8547132     ASom    A    G        0      0        2 
  17   chr17_8547132     HCab    A    G        0      0        2 
  17   chr17_8547132     HPrz    A    G        0      0        2 
  17   chr17_8547132     ZBoe    A    G        0      0        2 
  17   chr17_8547132     ZGre    A    G        0      0        2 
  17   chr17_8547132     ZHar    A    G        0      0        2 
  17   chr17_8547132   Sample    A    G        0      0        2 
  17   chr17_8547806     AAsi    A    C      0.5      1        2 
  17   chr17_8547806     AKia    A    C        0      0        2 
  17   chr17_8547806     AOna    A    C        0      0        2 
  17   chr17_8547806     ASom    A    C        1      2        2 
  17   chr17_8547806     HCab    A    C        0      0        2 
  17   chr17_8547806     HPrz    A    C        0      0        2 
  17   chr17_8547806     ZBoe    A    C        0      0        2 
  17   chr17_8547806     ZGre    A    C        0      0        2 
  17   chr17_8547806     ZHar    A    C        0      0        2 
  17   chr17_8547806   Sample    A    C        1      2        2 
  17   chr17_8549770     AAsi    C    T        0      0        2 
  17   chr17_8549770     AKia    C    T        0      0        2 
  17   chr17_8549770     AOna    C    T        0      0        2 
  17   chr17_8549770     ASom    C    T        0      0        2 
  17   chr17_8549770     HCab    C    T        0      0        2 
  17   chr17_8549770     HPrz    C    T        0      0        2 
  17   chr17_8549770     ZBoe    C    T        1      2        2 
  17   chr17_8549770     ZGre    C    T        0      0        2 
  17   chr17_8549770     ZHar    C    T        0      0        2 
  17   chr17_8549770   Sample    C    T        0      0        2 
  17   chr17_8550293     AAsi    G    A        0      0        2 
  17   chr17_8550293     AKia    G    A        0      0        2 
  17   chr17_8550293     AOna    G    A        0      0        2 
  17   chr17_8550293     ASom    G    A        0      0        2 
  17   chr17_8550293     HCab    G    A        1      2        2 
  17   chr17_8550293     HPrz    G    A        1      2        2 
  17   chr17_8550293     ZBoe    G    A        0      0        2 
  17   chr17_8550293     ZGre    G    A        0      0        2 
  17   chr17_8550293     ZHar    G    A        0      0        2 
  17   chr17_8550293   Sample    G    A        0      0        2 
  17   chr17_8551391     AAsi    A    G        0      0        2 
  17   chr17_8551391     AKia    A    G        1      2        2 
  17   chr17_8551391     AOna    A    G        1      2        2 
  17   chr17_8551391     ASom    A    G        0      0        2 
  17   chr17_8551391     HCab    A    G        0      0        2 
  17   chr17_8551391     HPrz    A    G        0      0        2 
  17   chr17_8551391     ZBoe    A    G        0      0        2 
  17   chr17_8551391     ZGre    A    G        0      0        2 
  17   chr17_8551391     ZHar    A    G        0      0        2 
  17   chr17_8551391   Sample    A    G        0      0        2 
  17   chr17_8560470     AAsi    A    G        0      0        2 
  17   chr17_8560470     AKia    A    G        0      0        2 
  17   chr17_8560470     AOna    A    G        0      0        2 
  17   chr17_8560470     ASom    A    G        0      0        2 
  17   chr17_8560470     HCab    A    G        0      0        2 
  17   chr17_8560470     HPrz    A    G      0.5      1        2 
  17   chr17_8560470     ZBoe    A    G        0      0        2 
  17   chr17_8560470     ZGre    A    G      0.5      1        2 
  17   chr17_8560470     ZHar    A    G        0      0        2 
  17   chr17_8560470   Sample    A    G        1      2        2 
  17   chr17_8566562     AAsi    T    C        0      0        2 
  17   chr17_8566562     AKia    T    C        0      0        2 
  17   chr17_8566562     AOna    T    C        0      0        2 
  17   chr17_8566562     ASom    T    C        0      0        2 
  17   chr17_8566562     HCab    T    C        1      2        2 
  17   chr17_8566562     HPrz    T    C        1      2        2 
  17   chr17_8566562     ZBoe    T    C        0      0        2 
  17   chr17_8566562     ZGre    T    C        0      0        2 
  17   chr17_8566562     ZHar    T    C        0      0        2 
  17   chr17_8566562   Sample    T    C        0      0        2 
  17   chr17_8567403     AAsi    C    A        0      0        2 
  17   chr17_8567403     AKia    C    A        0      0        2 
  17   chr17_8567403     AOna    C    A        0      0        2 
  17   chr17_8567403     ASom    C    A        0      0        2 
  17   chr17_8567403     HCab    C    A        0      0        2 
  17   chr17_8567403     HPrz    C    A      0.5      1        2 
  17   chr17_8567403     ZBoe    C    A        0      0        2 
  17   chr17_8567403     ZGre    C    A        0      0        2 
  17   chr17_8567403     ZHar    C    A        0      0        2 
  17   chr17_8567403   Sample    C    A        0      0        2 
  17   chr17_8567884     AAsi    C    A        0      0        2 
  17   chr17_8567884     AKia    C    A        0      0        2 
  17   chr17_8567884     AOna    C    A        0      0        2 
  17   chr17_8567884     ASom    C    A        0      0        2 
  17   chr17_8567884     HCab    C    A        0      0        2 
  17   chr17_8567884     HPrz    C    A        0      0        2 
  17   chr17_8567884     ZBoe    C    A      0.5      1        2 
  17   chr17_8567884     ZGre    C    A        0      0        2 
  17   chr17_8567884     ZHar    C    A        0      0        2 
  17   chr17_8567884   Sample    C    A        0      0        2 
  17   chr17_8583211     AAsi    T    C        0      0        2 
  17   chr17_8583211     AKia    T    C        0      0        2 
  17   chr17_8583211     AOna    T    C        0      0        2 
  17   chr17_8583211     ASom    T    C        0      0        2 
  17   chr17_8583211     HCab    T    C      0.5      1        2 
  17   chr17_8583211     HPrz    T    C        0      0        2 
  17   chr17_8583211     ZBoe    T    C        0      0        2 
  17   chr17_8583211     ZGre    T    C        0      0        2 
  17   chr17_8583211     ZHar    T    C        0      0        2 
  17   chr17_8583211   Sample    T    C        0      0        2 
  17   chr17_8585028     AAsi    A    G        0      0        2 
  17   chr17_8585028     AKia    A    G        0      0        2 
  17   chr17_8585028     AOna    A    G        0      0        2 
  17   chr17_8585028     ASom    A    G        0      0        2 
  17   chr17_8585028     HCab    A    G        0      0        2 
  17   chr17_8585028     HPrz    A    G        0      0        2 
  17   chr17_8585028     ZBoe    A    G        0      0        2 
  17   chr17_8585028     ZGre    A    G        1      2        2 
  17   chr17_8585028     ZHar    A    G        0      0        2 
  17   chr17_8585028   Sample    A    G        0      0        2 
  17   chr17_8594483     AAsi    T    C        0      0        2 
  17   chr17_8594483     AKia    T    C        0      0        2 
  17   chr17_8594483     AOna    T    C        0      0        2 
  17   chr17_8594483     ASom    T    C        0      0        2 
  17   chr17_8594483     HCab    T    C      0.5      1        2 
  17   chr17_8594483     HPrz    T    C        0      0        2 
  17   chr17_8594483     ZBoe    T    C        0      0        2 
  17   chr17_8594483     ZGre    T    C        0      0        2 
  17   chr17_8594483     ZHar    T    C        0      0        2 
  17   chr17_8594483   Sample    T    C        0      0        2 
  17   chr17_8594790     AAsi    G    C        1      2        2 
  17   chr17_8594790     AKia    G    C        0      0        2 
  17   chr17_8594790     AOna    G    C        0      0        2 
  17   chr17_8594790     ASom    G    C        0      0        2 
  17   chr17_8594790     HCab    G    C        0      0        2 
  17   chr17_8594790     HPrz    G    C        0      0        2 
  17   chr17_8594790     ZBoe    G    C        0      0        2 
  17   chr17_8594790     ZGre    G    C        0      0        2 
  17   chr17_8594790     ZHar    G    C        0      0        2 
  17   chr17_8594790   Sample    G    C        1      2        2 
  17   chr17_8602493     AAsi    C    G        0      0        2 
  17   chr17_8602493     AKia    C    G        0      0        2 
  17   chr17_8602493     AOna    C    G        0      0        2 
  17   chr17_8602493     ASom    C    G        0      0        2 
  17   chr17_8602493     HCab    C    G        0      0        2 
  17   chr17_8602493     HPrz    C    G        0      0        2 
  17   chr17_8602493     ZBoe    C    G      0.5      1        2 
  17   chr17_8602493     ZGre    C    G        0      0        2 
  17   chr17_8602493     ZHar    C    G        0      0        2 
  17   chr17_8602493   Sample    C    G        0      0        2 
  17   chr17_8607023     AAsi    G    A      0.5      1        2 
  17   chr17_8607023     AKia    G    A        0      0        2 
  17   chr17_8607023     AOna    G    A        0      0        2 
  17   chr17_8607023     ASom    G    A      0.5      1        2 
  17   chr17_8607023     HCab    G    A        0      0        2 
  17   chr17_8607023     HPrz    G    A        0      0        2 
  17   chr17_8607023     ZBoe    G    A        0      0        2 
  17   chr17_8607023     ZGre    G    A        0      0        2 
  17   chr17_8607023     ZHar    G    A        0      0        2 
  17   chr17_8607023   Sample    G    A        0      0        2 
  17   chr17_8609939     AAsi    T    C        0      0        2 
  17   chr17_8609939     AKia    T    C        0      0        2 
  17   chr17_8609939     AOna    T    C        0      0        2 
  17   chr17_8609939     ASom    T    C      0.5      1        2 
  17   chr17_8609939     HCab    T    C        0      0        2 
  17   chr17_8609939     HPrz    T    C        0      0        2 
  17   chr17_8609939     ZBoe    T    C        0      0        2 
  17   chr17_8609939     ZGre    T    C        0      0        2 
  17   chr17_8609939     ZHar    T    C        0      0        2 
  17   chr17_8609939   Sample    T    C        0      0        2 
  17   chr17_8623464     AAsi    C    T        0      0        2 
  17   chr17_8623464     AKia    C    T        0      0        2 
  17   chr17_8623464     AOna    C    T        0      0        2 
  17   chr17_8623464     ASom    C    T        0      0        2 
  17   chr17_8623464     HCab    C    T        0      0        2 
  17   chr17_8623464     HPrz    C    T      0.5      1        2 
  17   chr17_8623464     ZBoe    C    T        0      0        2 
  17   chr17_8623464     ZGre    C    T        0      0        2 
  17   chr17_8623464     ZHar    C    T        0      0        2 
  17   chr17_8623464   Sample    C    T        0      0        2 
  17   chr17_8624266     AAsi    C    T        0      0        2 
  17   chr17_8624266     AKia    C    T        0      0        2 
  17   chr17_8624266     AOna    C    T        0      0        2 
  17   chr17_8624266     ASom    C    T        0      0        2 
  17   chr17_8624266     HCab    C    T      0.5      1        2 
  17   chr17_8624266     HPrz    C    T        0      0        2 
  17   chr17_8624266     ZBoe    C    T        0      0        2 
  17   chr17_8624266     ZGre    C    T        0      0        2 
  17   chr17_8624266     ZHar    C    T        0      0        2 
  17   chr17_8624266   Sample    C    T        0      0        2 
  17   chr17_8633055     AAsi    A    C        0      0        2 
  17   chr17_8633055     AKia    A    C        0      0        2 
  17   chr17_8633055     AOna    A    C        0      0        2 
  17   chr17_8633055     ASom    A    C        1      2        2 
  17   chr17_8633055     HCab    A    C        0      0        2 
  17   chr17_8633055     HPrz    A    C        0      0        2 
  17   chr17_8633055     ZBoe    A    C        0      0        2 
  17   chr17_8633055     ZGre    A    C        0      0        2 
  17   chr17_8633055     ZHar    A    C        0      0        2 
  17   chr17_8633055   Sample    A    C        1      2        2 
  17   chr17_8634114     AAsi    T    A        0      0        2 
  17   chr17_8634114     AKia    T    A        0      0        2 
  17   chr17_8634114     AOna    T    A        0      0        2 
  17   chr17_8634114     ASom    T    A        0      0        2 
  17   chr17_8634114     HCab    T    A        1      2        2 
  17   chr17_8634114     HPrz    T    A        1      2        2 
  17   chr17_8634114     ZBoe    T    A        0      0        2 
  17   chr17_8634114     ZGre    T    A        0      0        2 
  17   chr17_8634114     ZHar    T    A        0      0        2 
  17   chr17_8634114   Sample    T    A        0      0        2 
  17   chr17_8638687     AAsi    A    G        0      0        2 
  17   chr17_8638687     AKia    A    G        0      0        2 
  17   chr17_8638687     AOna    A    G        0      0        2 
  17   chr17_8638687     ASom    A    G        0      0        2 
  17   chr17_8638687     HCab    A    G        1      2        2 
  17   chr17_8638687     HPrz    A    G      0.5      1        2 
  17   chr17_8638687     ZBoe    A    G        0      0        2 
  17   chr17_8638687     ZGre    A    G        0      0        2 
  17   chr17_8638687     ZHar    A    G        0      0        2 
  17   chr17_8638687   Sample    A    G        0      0        2 
  17   chr17_8642057     AAsi    A    G        0      0        2 
  17   chr17_8642057     AKia    A    G        0      0        2 
  17   chr17_8642057     AOna    A    G        0      0        2 
  17   chr17_8642057     ASom    A    G        0      0        2 
  17   chr17_8642057     HCab    A    G        1      2        2 
  17   chr17_8642057     HPrz    A    G        1      2        2 
  17   chr17_8642057     ZBoe    A    G        0      0        2 
  17   chr17_8642057     ZGre    A    G        0      0        2 
  17   chr17_8642057     ZHar    A    G        0      0        2 
  17   chr17_8642057   Sample    A    G        0      0        2 
  17   chr17_8642401     AAsi    A    G        0      0        2 
  17   chr17_8642401     AKia    A    G        0      0        2 
  17   chr17_8642401     AOna    A    G      0.5      1        2 
  17   chr17_8642401     ASom    A    G        0      0        2 
  17   chr17_8642401     HCab    A    G        0      0        2 
  17   chr17_8642401     HPrz    A    G        0      0        2 
  17   chr17_8642401     ZBoe    A    G        0      0        2 
  17   chr17_8642401     ZGre    A    G        0      0        2 
  17   chr17_8642401     ZHar    A    G        0      0        2 
  17   chr17_8642401   Sample    A    G        0      0        2 
  17   chr17_8646104     AAsi    C    T        0      0        2 
  17   chr17_8646104     AKia    C    T        0      0        2 
  17   chr17_8646104     AOna    C    T        0      0        2 
  17   chr17_8646104     ASom    C    T        0      0        2 
  17   chr17_8646104     HCab    C    T        0      0        2 
  17   chr17_8646104     HPrz    C    T      0.5      1        2 
  17   chr17_8646104     ZBoe    C    T        0      0        2 
  17   chr17_8646104     ZGre    C    T        0      0        2 
  17   chr17_8646104     ZHar    C    T        0      0        2 
  17   chr17_8646104   Sample    C    T        0      0        2 
  17   chr17_8650033     AAsi    T    C        0      0        2 
  17   chr17_8650033     AKia    T    C        0      0        2 
  17   chr17_8650033     AOna    T    C        0      0        2 
  17   chr17_8650033     ASom    T    C        0      0        2 
  17   chr17_8650033     HCab    T    C        0      0        2 
  17   chr17_8650033     HPrz    T    C        0      0        2 
  17   chr17_8650033     ZBoe    T    C        0      0        2 
  17   chr17_8650033     ZGre    T    C      0.5      1        2 
  17   chr17_8650033     ZHar    T    C        0      0        2 
  17   chr17_8650033   Sample    T    C        0      0        2 
  17   chr17_8651095     AAsi    G    A        0      0        2 
  17   chr17_8651095     AKia    G    A        0      0        2 
  17   chr17_8651095     AOna    G    A        0      0        2 
  17   chr17_8651095     ASom    G    A      0.5      1        2 
  17   chr17_8651095     HCab    G    A        0      0        2 
  17   chr17_8651095     HPrz    G    A        0      0        2 
  17   chr17_8651095     ZBoe    G    A        0      0        2 
  17   chr17_8651095     ZGre    G    A        0      0        2 
  17   chr17_8651095     ZHar    G    A        0      0        2 
  17   chr17_8651095   Sample    G    A        1      2        2 
  17   chr17_8661088     AAsi    T    C        0      0        2 
  17   chr17_8661088     AKia    T    C        0      0        2 
  17   chr17_8661088     AOna    T    C        0      0        2 
  17   chr17_8661088     ASom    T    C        0      0        2 
  17   chr17_8661088     HCab    T    C        1      2        2 
  17   chr17_8661088     HPrz    T    C        1      2        2 
  17   chr17_8661088     ZBoe    T    C        0      0        2 
  17   chr17_8661088     ZGre    T    C        0      0        2 
  17   chr17_8661088     ZHar    T    C        0      0        2 
  17   chr17_8661088   Sample    T    C        0      0        2 
  17   chr17_8664960     AAsi    G    A        0      0        2 
  17   chr17_8664960     AKia    G    A        0      0        2 
  17   chr17_8664960     AOna    G    A        0      0        2 
  17   chr17_8664960     ASom    G    A        0      0        2 
  17   chr17_8664960     HCab    G    A        0      0        2 
  17   chr17_8664960     HPrz    G    A      0.5      1        2 
  17   chr17_8664960     ZBoe    G    A        0      0        2 
  17   chr17_8664960     ZGre    G    A        0      0        2 
  17   chr17_8664960     ZHar    G    A        0      0        2 
  17   chr17_8664960   Sample    G    A        0      0        2 
  17   chr17_8665044     AAsi    G    A        0      0        2 
  17   chr17_8665044     AKia    G    A        0      0        2 
  17   chr17_8665044     AOna    G    A        0      0        2 
  17   chr17_8665044     ASom    G    A        0      0        2 
  17   chr17_8665044     HCab    G    A        0      0        2 
  17   chr17_8665044     HPrz    G    A      0.5      1        2 
  17   chr17_8665044     ZBoe    G    A        0      0        2 
  17   chr17_8665044     ZGre    G    A        0      0        2 
  17   chr17_8665044     ZHar    G    A        0      0        2 
  17   chr17_8665044   Sample    G    A        0      0        2 
  17   chr17_8671446     AAsi    T    C        0      0        2 
  17   chr17_8671446     AKia    T    C        0      0        2 
  17   chr17_8671446     AOna    T    C        0      0        2 
  17   chr17_8671446     ASom    T    C        0      0        2 
  17   chr17_8671446     HCab    T    C        0      0        2 
  17   chr17_8671446     HPrz    T    C        0      0        2 
  17   chr17_8671446     ZBoe    T    C        0      0        2 
  17   chr17_8671446     ZGre    T    C      0.5      1        2 
  17   chr17_8671446     ZHar    T    C        0      0        2 
  17   chr17_8671446   Sample    T    C        0      0        2 
  17   chr17_8671687     AAsi    T    C        0      0        2 
  17   chr17_8671687     AKia    T    C        0      0        2 
  17   chr17_8671687     AOna    T    C        0      0        2 
  17   chr17_8671687     ASom    T    C        0      0        2 
  17   chr17_8671687     HCab    T    C        0      0        2 
  17   chr17_8671687     HPrz    T    C        0      0        2 
  17   chr17_8671687     ZBoe    T    C      0.5      1        2 
  17   chr17_8671687     ZGre    T    C        1      2        2 
  17   chr17_8671687     ZHar    T    C        1      2        2 
  17   chr17_8671687   Sample    T    C        0      0        2 
  17   chr17_8672210     AAsi    C    T        0      0        2 
  17   chr17_8672210     AKia    C    T        0      0        2 
  17   chr17_8672210     AOna    C    T        0      0        2 
  17   chr17_8672210     ASom    C    T        0      0        2 
  17   chr17_8672210     HCab    C    T      0.5      1        2 
  17   chr17_8672210     HPrz    C    T      0.5      1        2 
  17   chr17_8672210     ZBoe    C    T        0      0        2 
  17   chr17_8672210     ZGre    C    T        0      0        2 
  17   chr17_8672210     ZHar    C    T        0      0        2 
  17   chr17_8672210   Sample    C    T        0      0        2 
  17   chr17_8675572     AAsi    C    T        0      0        2 
  17   chr17_8675572     AKia    C    T        0      0        2 
  17   chr17_8675572     AOna    C    T        0      0        2 
  17   chr17_8675572     ASom    C    T        0      0        2 
  17   chr17_8675572     HCab    C    T        0      0        2 
  17   chr17_8675572     HPrz    C    T        0      0        2 
  17   chr17_8675572     ZBoe    C    T        0      0        2 
  17   chr17_8675572     ZGre    C    T      0.5      1        2 
  17   chr17_8675572     ZHar    C    T        0      0        2 
  17   chr17_8675572   Sample    C    T        0      0        2 
  17   chr17_8676581     AAsi    C    G        0      0        2 
  17   chr17_8676581     AKia    C    G        1      2        2 
  17   chr17_8676581     AOna    C    G        0      0        2 
  17   chr17_8676581     ASom    C    G        0      0        2 
  17   chr17_8676581     HCab    C    G        0      0        2 
  17   chr17_8676581     HPrz    C    G        0      0        2 
  17   chr17_8676581     ZBoe    C    G        0      0        2 
  17   chr17_8676581     ZGre    C    G        0      0        2 
  17   chr17_8676581     ZHar    C    G        0      0        2 
  17   chr17_8676581   Sample    C    G        0      0        2 
  17   chr17_8676870     AAsi    G    A        0      0        2 
  17   chr17_8676870     AKia    G    A        0      0        2 
  17   chr17_8676870     AOna    G    A        0      0        2 
  17   chr17_8676870     ASom    G    A        0      0        2 
  17   chr17_8676870     HCab    G    A        1      2        2 
  17   chr17_8676870     HPrz    G    A        1      2        2 
  17   chr17_8676870     ZBoe    G    A        0      0        2 
  17   chr17_8676870     ZGre    G    A        0      0        2 
  17   chr17_8676870     ZHar    G    A        0      0        2 
  17   chr17_8676870   Sample    G    A        0      0        2 
  17   chr17_8697723     AAsi    A    G        0      0        2 
  17   chr17_8697723     AKia    A    G        1      2        2 
  17   chr17_8697723     AOna    A    G        0      0        2 
  17   chr17_8697723     ASom    A    G        0      0        2 
  17   chr17_8697723     HCab    A    G        0      0        2 
  17   chr17_8697723     HPrz    A    G        0      0        2 
  17   chr17_8697723     ZBoe    A    G        0      0        2 
  17   chr17_8697723     ZGre    A    G        0      0        2 
  17   chr17_8697723     ZHar    A    G        0      0        2 
  17   chr17_8697723   Sample    A    G        0      0        2 
  17   chr17_8698654     AAsi    T    G        0      0        2 
  17   chr17_8698654     AKia    T    G        0      0        2 
  17   chr17_8698654     AOna    T    G        0      0        2 
  17   chr17_8698654     ASom    T    G        0      0        2 
  17   chr17_8698654     HCab    T    G        0      0        2 
  17   chr17_8698654     HPrz    T    G        0      0        2 
  17   chr17_8698654     ZBoe    T    G        0      0        2 
  17   chr17_8698654     ZGre    T    G        0      0        2 
  17   chr17_8698654     ZHar    T    G      0.5      1        2 
  17   chr17_8698654   Sample    T    G        0      0        2 
  17   chr17_8699420     AAsi    T    C        0      0        2 
  17   chr17_8699420     AKia    T    C        0      0        2 
  17   chr17_8699420     AOna    T    C      0.5      1        2 
  17   chr17_8699420     ASom    T    C        0      0        2 
  17   chr17_8699420     HCab    T    C        0      0        2 
  17   chr17_8699420     HPrz    T    C        0      0        2 
  17   chr17_8699420     ZBoe    T    C        0      0        2 
  17   chr17_8699420     ZGre    T    C        0      0        2 
  17   chr17_8699420     ZHar    T    C        0      0        2 
  17   chr17_8699420   Sample    T    C        0      0        2 
  17   chr17_8702166     AAsi    G    A        0      0        2 
  17   chr17_8702166     AKia    G    A        0      0        2 
  17   chr17_8702166     AOna    G    A        0      0        2 
  17   chr17_8702166     ASom    G    A      0.5      1        2 
  17   chr17_8702166     HCab    G    A        0      0        2 
  17   chr17_8702166     HPrz    G    A        0      0        2 
  17   chr17_8702166     ZBoe    G    A        0      0        2 
  17   chr17_8702166     ZGre    G    A        0      0        2 
  17   chr17_8702166     ZHar    G    A        0      0        2 
  17   chr17_8702166   Sample    G    A        0      0        2 
  17   chr17_8720451     AAsi    A    G        0      0        2 
  17   chr17_8720451     AKia    A    G        1      2        2 
  17   chr17_8720451     AOna    A    G      0.5      1        2 
  17   chr17_8720451     ASom    A    G        0      0        2 
  17   chr17_8720451     HCab    A    G        0      0        2 
  17   chr17_8720451     HPrz    A    G        0      0        2 
  17   chr17_8720451     ZBoe    A    G        0      0        2 
  17   chr17_8720451     ZGre    A    G        0      0        2 
  17   chr17_8720451     ZHar    A    G        0      0        2 
  17   chr17_8720451   Sample    A    G        0      0        2 
  17   chr17_8728360     AAsi    G    T        0      0        2 
  17   chr17_8728360     AKia    G    T        0      0        2 
  17   chr17_8728360     AOna    G    T        0      0        2 
  17   chr17_8728360     ASom    G    T        0      0        2 
  17   chr17_8728360     HCab    G    T        1      2        2 
  17   chr17_8728360     HPrz    G    T        1      2        2 
  17   chr17_8728360     ZBoe    G    T        0      0        2 
  17   chr17_8728360     ZGre    G    T        0      0        2 
  17   chr17_8728360     ZHar    G    T        0      0        2 
  17   chr17_8728360   Sample    G    T        0      0        2 
  17   chr17_8728691     AAsi    A    G        0      0        2 
  17   chr17_8728691     AKia    A    G        0      0        2 
  17   chr17_8728691     AOna    A    G        0      0        2 
  17   chr17_8728691     ASom    A    G        0      0        2 
  17   chr17_8728691     HCab    A    G        0      0        2 
  17   chr17_8728691     HPrz    A    G      0.5      1        2 
  17   chr17_8728691     ZBoe    A    G        0      0        2 
  17   chr17_8728691     ZGre    A    G        0      0        2 
  17   chr17_8728691     ZHar    A    G        0      0        2 
  17   chr17_8728691   Sample    A    G        0      0        2 
  17   chr17_8729190     AAsi    T    C        0      0        2 
  17   chr17_8729190     AKia    T    C        0      0        2 
  17   chr17_8729190     AOna    T    C        0      0        2 
  17   chr17_8729190     ASom    T    C        0      0        2 
  17   chr17_8729190     HCab    T    C        1      2        2 
  17   chr17_8729190     HPrz    T    C        1      2        2 
  17   chr17_8729190     ZBoe    T    C        0      0        2 
  17   chr17_8729190     ZGre    T    C        0      0        2 
  17   chr17_8729190     ZHar    T    C        0      0        2 
  17   chr17_8729190   Sample    T    C        0      0        2 
  17   chr17_8729588     AAsi    C    T        0      0        2 
  17   chr17_8729588     AKia    C    T        0      0        2 
  17   chr17_8729588     AOna    C    T        0      0        2 
  17   chr17_8729588     ASom    C    T        0      0        2 
  17   chr17_8729588     HCab    C    T        0      0        2 
  17   chr17_8729588     HPrz    C    T        0      0        2 
  17   chr17_8729588     ZBoe    C    T      0.5      1        2 
  17   chr17_8729588     ZGre    C    T        0      0        2 
  17   chr17_8729588     ZHar    C    T        0      0        2 
  17   chr17_8729588   Sample    C    T        0      0        2 
  17   chr17_8732475     AAsi    T    C        0      0        2 
  17   chr17_8732475     AKia    T    C        0      0        2 
  17   chr17_8732475     AOna    T    C        0      0        2 
  17   chr17_8732475     ASom    T    C        0      0        2 
  17   chr17_8732475     HCab    T    C        0      0        2 
  17   chr17_8732475     HPrz    T    C        0      0        2 
  17   chr17_8732475     ZBoe    T    C      0.5      1        2 
  17   chr17_8732475     ZGre    T    C        0      0        2 
  17   chr17_8732475     ZHar    T    C        0      0        2 
  17   chr17_8732475   Sample    T    C        0      0        2 
  17   chr17_8735506     AAsi    C    T        0      0        2 
  17   chr17_8735506     AKia    C    T        0      0        2 
  17   chr17_8735506     AOna    C    T        0      0        2 
  17   chr17_8735506     ASom    C    T        0      0        2 
  17   chr17_8735506     HCab    C    T        1      2        2 
  17   chr17_8735506     HPrz    C    T        1      2        2 
  17   chr17_8735506     ZBoe    C    T        0      0        2 
  17   chr17_8735506     ZGre    C    T        0      0        2 
  17   chr17_8735506     ZHar    C    T        0      0        2 
  17   chr17_8735506   Sample    C    T        0      0        2 
  17   chr17_8751544     AAsi    A    G        0      0        2 
  17   chr17_8751544     AKia    A    G        0      0        2 
  17   chr17_8751544     AOna    A    G        0      0        2 
  17   chr17_8751544     ASom    A    G        0      0        2 
  17   chr17_8751544     HCab    A    G        0      0        2 
  17   chr17_8751544     HPrz    A    G        0      0        2 
  17   chr17_8751544     ZBoe    A    G        1      2        2 
  17   chr17_8751544     ZGre    A    G        0      0        2 
  17   chr17_8751544     ZHar    A    G        0      0        2 
  17   chr17_8751544   Sample    A    G        0      0        2 
  17   chr17_8760251     AAsi    G    C      0.5      1        2 
  17   chr17_8760251     AKia    G    C        0      0        2 
  17   chr17_8760251     AOna    G    C        0      0        2 
  17   chr17_8760251     ASom    G    C      0.5      1        2 
  17   chr17_8760251     HCab    G    C        0      0        2 
  17   chr17_8760251     HPrz    G    C        0      0        2 
  17   chr17_8760251     ZBoe    G    C        0      0        2 
  17   chr17_8760251     ZGre    G    C        0      0        2 
  17   chr17_8760251     ZHar    G    C        0      0        2 
  17   chr17_8760251   Sample    G    C        1      2        2 
  17   chr17_8760532     AAsi    T    A        0      0        2 
  17   chr17_8760532     AKia    T    A        0      0        2 
  17   chr17_8760532     AOna    T    A        0      0        2 
  17   chr17_8760532     ASom    T    A        0      0        2 
  17   chr17_8760532     HCab    T    A        1      2        2 
  17   chr17_8760532     HPrz    T    A        1      2        2 
  17   chr17_8760532     ZBoe    T    A        0      0        2 
  17   chr17_8760532     ZGre    T    A        0      0        2 
  17   chr17_8760532     ZHar    T    A        0      0        2 
  17   chr17_8760532   Sample    T    A        0      0        2 
  17   chr17_8768731     AAsi    G    A        0      0        2 
  17   chr17_8768731     AKia    G    A        0      0        2 
  17   chr17_8768731     AOna    G    A        0      0        2 
  17   chr17_8768731     ASom    G    A        0      0        2 
  17   chr17_8768731     HCab    G    A        1      2        2 
  17   chr17_8768731     HPrz    G    A        1      2        2 
  17   chr17_8768731     ZBoe    G    A        0      0        2 
  17   chr17_8768731     ZGre    G    A        0      0        2 
  17   chr17_8768731     ZHar    G    A        0      0        2 
  17   chr17_8768731   Sample    G    A        0      0        2 
  17   chr17_8771505     AAsi    C    A        0      0        2 
  17   chr17_8771505     AKia    C    A        0      0        2 
  17   chr17_8771505     AOna    C    A        0      0        2 
  17   chr17_8771505     ASom    C    A        0      0        2 
  17   chr17_8771505     HCab    C    A        0      0        2 
  17   chr17_8771505     HPrz    C    A        0      0        2 
  17   chr17_8771505     ZBoe    C    A        0      0        2 
  17   chr17_8771505     ZGre    C    A        1      2        2 
  17   chr17_8771505     ZHar    C    A        0      0        2 
  17   chr17_8771505   Sample    C    A        0      0        2 
  17   chr17_8773544     AAsi    A    G        0      0        2 
  17   chr17_8773544     AKia    A    G        0      0        2 
  17   chr17_8773544     AOna    A    G        0      0        2 
  17   chr17_8773544     ASom    A    G        0      0        2 
  17   chr17_8773544     HCab    A    G        0      0        2 
  17   chr17_8773544     HPrz    A    G        0      0        2 
  17   chr17_8773544     ZBoe    A    G        0      0        2 
  17   chr17_8773544     ZGre    A    G        1      2        2 
  17   chr17_8773544     ZHar    A    G        0      0        2 
  17   chr17_8773544   Sample    A    G        0      0        2 
  17   chr17_8778525     AAsi    G    T        0      0        2 
  17   chr17_8778525     AKia    G    T        0      0        2 
  17   chr17_8778525     AOna    G    T        0      0        2 
  17   chr17_8778525     ASom    G    T        0      0        2 
  17   chr17_8778525     HCab    G    T        0      0        2 
  17   chr17_8778525     HPrz    G    T        0      0        2 
  17   chr17_8778525     ZBoe    G    T      0.5      1        2 
  17   chr17_8778525     ZGre    G    T        0      0        2 
  17   chr17_8778525     ZHar    G    T        0      0        2 
  17   chr17_8778525   Sample    G    T        0      0        2 
  17   chr17_8782162     AAsi    A    G        0      0        2 
  17   chr17_8782162     AKia    A    G        0      0        2 
  17   chr17_8782162     AOna    A    G        0      0        2 
  17   chr17_8782162     ASom    A    G        0      0        2 
  17   chr17_8782162     HCab    A    G        0      0        2 
  17   chr17_8782162     HPrz    A    G        0      0        2 
  17   chr17_8782162     ZBoe    A    G      0.5      1        2 
  17   chr17_8782162     ZGre    A    G        0      0        2 
  17   chr17_8782162     ZHar    A    G        0      0        2 
  17   chr17_8782162   Sample    A    G        0      0        2 
  17   chr17_8785469     AAsi    A    G        0      0        2 
  17   chr17_8785469     AKia    A    G        0      0        2 
  17   chr17_8785469     AOna    A    G        0      0        2 
  17   chr17_8785469     ASom    A    G        0      0        2 
  17   chr17_8785469     HCab    A    G        0      0        2 
  17   chr17_8785469     HPrz    A    G        0      0        2 
  17   chr17_8785469     ZBoe    A    G      0.5      1        2 
  17   chr17_8785469     ZGre    A    G        0      0        2 
  17   chr17_8785469     ZHar    A    G        0      0        2 
  17   chr17_8785469   Sample    A    G        0      0        2 
  17   chr17_8787811     AAsi    A    T        0      0        2 
  17   chr17_8787811     AKia    A    T        0      0        2 
  17   chr17_8787811     AOna    A    T        1      2        2 
  17   chr17_8787811     ASom    A    T        0      0        2 
  17   chr17_8787811     HCab    A    T        0      0        2 
  17   chr17_8787811     HPrz    A    T        0      0        2 
  17   chr17_8787811     ZBoe    A    T        0      0        2 
  17   chr17_8787811     ZGre    A    T        0      0        2 
  17   chr17_8787811     ZHar    A    T        0      0        2 
  17   chr17_8787811   Sample    A    T        0      0        2 
  17   chr17_8788723     AAsi    A    G        0      0        2 
  17   chr17_8788723     AKia    A    G        0      0        2 
  17   chr17_8788723     AOna    A    G        0      0        2 
  17   chr17_8788723     ASom    A    G        0      0        2 
  17   chr17_8788723     HCab    A    G      0.5      1        2 
  17   chr17_8788723     HPrz    A    G        0      0        2 
  17   chr17_8788723     ZBoe    A    G        0      0        2 
  17   chr17_8788723     ZGre    A    G        0      0        2 
  17   chr17_8788723     ZHar    A    G        0      0        2 
  17   chr17_8788723   Sample    A    G        0      0        2 
  17   chr17_8792151     AAsi    G    A        0      0        2 
  17   chr17_8792151     AKia    G    A        0      0        2 
  17   chr17_8792151     AOna    G    A        0      0        2 
  17   chr17_8792151     ASom    G    A        0      0        2 
  17   chr17_8792151     HCab    G    A      0.5      1        2 
  17   chr17_8792151     HPrz    G    A        0      0        2 
  17   chr17_8792151     ZBoe    G    A        0      0        2 
  17   chr17_8792151     ZGre    G    A        0      0        2 
  17   chr17_8792151     ZHar    G    A        0      0        2 
  17   chr17_8792151   Sample    G    A        0      0        2 
  17   chr17_8793488     AAsi    A    C        0      0        2 
  17   chr17_8793488     AKia    A    C        0      0        2 
  17   chr17_8793488     AOna    A    C        0      0        2 
  17   chr17_8793488     ASom    A    C        0      0        2 
  17   chr17_8793488     HCab    A    C        1      2        2 
  17   chr17_8793488     HPrz    A    C      0.5      1        2 
  17   chr17_8793488     ZBoe    A    C        0      0        2 
  17   chr17_8793488     ZGre    A    C        0      0        2 
  17   chr17_8793488     ZHar    A    C        0      0        2 
  17   chr17_8793488   Sample    A    C        0      0        2 
  17   chr17_8794444     AAsi    G    A        0      0        2 
  17   chr17_8794444     AKia    G    A      0.5      1        2 
  17   chr17_8794444     AOna    G    A        0      0        2 
  17   chr17_8794444     ASom    G    A        0      0        2 
  17   chr17_8794444     HCab    G    A        0      0        2 
  17   chr17_8794444     HPrz    G    A        0      0        2 
  17   chr17_8794444     ZBoe    G    A        0      0        2 
  17   chr17_8794444     ZGre    G    A        0      0        2 
  17   chr17_8794444     ZHar    G    A        0      0        2 
  17   chr17_8794444   Sample    G    A        0      0        2 
  17   chr17_8795873     AAsi    C    A        0      0        2 
  17   chr17_8795873     AKia    C    A        0      0        2 
  17   chr17_8795873     AOna    C    A      0.5      1        2 
  17   chr17_8795873     ASom    C    A        0      0        2 
  17   chr17_8795873     HCab    C    A        0      0        2 
  17   chr17_8795873     HPrz    C    A        0      0        2 
  17   chr17_8795873     ZBoe    C    A        0      0        2 
  17   chr17_8795873     ZGre    C    A        0      0        2 
  17   chr17_8795873     ZHar    C    A        0      0        2 
  17   chr17_8795873   Sample    C    A        0      0        2 
  17   chr17_8807171     AAsi    C    T        0      0        2 
  17   chr17_8807171     AKia    C    T        0      0        2 
  17   chr17_8807171     AOna    C    T        0      0        2 
  17   chr17_8807171     ASom    C    T        0      0        2 
  17   chr17_8807171     HCab    C    T        0      0        2 
  17   chr17_8807171     HPrz    C    T        0      0        2 
  17   chr17_8807171     ZBoe    C    T        1      2        2 
  17   chr17_8807171     ZGre    C    T        1      2        2 
  17   chr17_8807171     ZHar    C    T        1      2        2 
  17   chr17_8807171   Sample    C    T        0      0        2 
  17   chr17_8807305     AAsi    C    T      0.5      1        2 
  17   chr17_8807305     AKia    C    T        0      0        2 
```
