## Supplementary File 2. Zonkey (Schubert et al. 2017) report for donkey specimen Ancient2. for "No genetic evidence yet for hinnies at Mazongshan (400-160 BCE), northwestern China": incl_ts.frq.strat (part 204 of 305)

```
  17   chr17_8807305     AOna    C    T        0      0        2 
  17   chr17_8807305     ASom    C    T        0      0        2 
  17   chr17_8807305     HCab    C    T        0      0        2 
  17   chr17_8807305     HPrz    C    T        0      0        2 
  17   chr17_8807305     ZBoe    C    T        0      0        2 
  17   chr17_8807305     ZGre    C    T        0      0        2 
  17   chr17_8807305     ZHar    C    T        0      0        2 
  17   chr17_8807305   Sample    C    T        1      2        2 
  17   chr17_8809295     AAsi    G    A        0      0        2 
  17   chr17_8809295     AKia    G    A        0      0        2 
  17   chr17_8809295     AOna    G    A        0      0        2 
  17   chr17_8809295     ASom    G    A        0      0        2 
  17   chr17_8809295     HCab    G    A        0      0        2 
  17   chr17_8809295     HPrz    G    A        0      0        2 
  17   chr17_8809295     ZBoe    G    A      0.5      1        2 
  17   chr17_8809295     ZGre    G    A        0      0        2 
  17   chr17_8809295     ZHar    G    A        0      0        2 
  17   chr17_8809295   Sample    G    A        0      0        2 
  17   chr17_8811590     AAsi    C    G        0      0        2 
  17   chr17_8811590     AKia    C    G        0      0        2 
  17   chr17_8811590     AOna    C    G        0      0        2 
  17   chr17_8811590     ASom    C    G        0      0        2 
  17   chr17_8811590     HCab    C    G        1      2        2 
  17   chr17_8811590     HPrz    C    G        1      2        2 
  17   chr17_8811590     ZBoe    C    G        0      0        2 
  17   chr17_8811590     ZGre    C    G        0      0        2 
  17   chr17_8811590     ZHar    C    G        0      0        2 
  17   chr17_8811590   Sample    C    G        0      0        2 
  17   chr17_8817629     AAsi    C    A        0      0        2 
  17   chr17_8817629     AKia    C    A        0      0        2 
  17   chr17_8817629     AOna    C    A        0      0        2 
  17   chr17_8817629     ASom    C    A      0.5      1        2 
  17   chr17_8817629     HCab    C    A        0      0        2 
  17   chr17_8817629     HPrz    C    A        0      0        2 
  17   chr17_8817629     ZBoe    C    A        0      0        2 
  17   chr17_8817629     ZGre    C    A        0      0        2 
  17   chr17_8817629     ZHar    C    A        0      0        2 
  17   chr17_8817629   Sample    C    A        0      0        2 
  17   chr17_8820109     AAsi    C    A        0      0        2 
  17   chr17_8820109     AKia    C    A        0      0        2 
  17   chr17_8820109     AOna    C    A        0      0        2 
  17   chr17_8820109     ASom    C    A        0      0        2 
  17   chr17_8820109     HCab    C    A        0      0        2 
  17   chr17_8820109     HPrz    C    A        0      0        2 
  17   chr17_8820109     ZBoe    C    A        0      0        2 
  17   chr17_8820109     ZGre    C    A        0      0        2 
  17   chr17_8820109     ZHar    C    A        1      2        2 
  17   chr17_8820109   Sample    C    A        0      0        2 
  17   chr17_8825137     AAsi    G    A        1      2        2 
  17   chr17_8825137     AKia    G    A        0      0        2 
  17   chr17_8825137     AOna    G    A        0      0        2 
  17   chr17_8825137     ASom    G    A      0.5      1        2 
  17   chr17_8825137     HCab    G    A        0      0        2 
  17   chr17_8825137     HPrz    G    A        0      0        2 
  17   chr17_8825137     ZBoe    G    A        0      0        2 
  17   chr17_8825137     ZGre    G    A        0      0        2 
  17   chr17_8825137     ZHar    G    A        0      0        2 
  17   chr17_8825137   Sample    G    A        1      2        2 
  17   chr17_8827348     AAsi    A    G        0      0        2 
  17   chr17_8827348     AKia    A    G        0      0        2 
  17   chr17_8827348     AOna    A    G        0      0        2 
  17   chr17_8827348     ASom    A    G        0      0        2 
  17   chr17_8827348     HCab    A    G        0      0        2 
  17   chr17_8827348     HPrz    A    G        0      0        2 
  17   chr17_8827348     ZBoe    A    G        0      0        2 
  17   chr17_8827348     ZGre    A    G      0.5      1        2 
  17   chr17_8827348     ZHar    A    G        0      0        2 
  17   chr17_8827348   Sample    A    G        0      0        2 
  17   chr17_8827821     AAsi    C    A      0.5      1        2 
  17   chr17_8827821     AKia    C    A        0      0        2 
  17   chr17_8827821     AOna    C    A        0      0        2 
  17   chr17_8827821     ASom    C    A        0      0        2 
  17   chr17_8827821     HCab    C    A        0      0        2 
  17   chr17_8827821     HPrz    C    A        0      0        2 
  17   chr17_8827821     ZBoe    C    A        0      0        2 
  17   chr17_8827821     ZGre    C    A        0      0        2 
  17   chr17_8827821     ZHar    C    A        0      0        2 
  17   chr17_8827821   Sample    C    A        1      2        2 
  17   chr17_8828887     AAsi    T    C        0      0        2 
  17   chr17_8828887     AKia    T    C        0      0        2 
  17   chr17_8828887     AOna    T    C      0.5      1        2 
  17   chr17_8828887     ASom    T    C        0      0        2 
  17   chr17_8828887     HCab    T    C        0      0        2 
  17   chr17_8828887     HPrz    T    C        0      0        2 
  17   chr17_8828887     ZBoe    T    C        0      0        2 
  17   chr17_8828887     ZGre    T    C        0      0        2 
  17   chr17_8828887     ZHar    T    C        0      0        2 
  17   chr17_8828887   Sample    T    C        0      0        2 
  17   chr17_8829034     AAsi    A    G        0      0        2 
  17   chr17_8829034     AKia    A    G        0      0        2 
  17   chr17_8829034     AOna    A    G        0      0        2 
  17   chr17_8829034     ASom    A    G        0      0        2 
  17   chr17_8829034     HCab    A    G        1      2        2 
  17   chr17_8829034     HPrz    A    G        1      2        2 
  17   chr17_8829034     ZBoe    A    G      0.5      1        2 
  17   chr17_8829034     ZGre    A    G        0      0        2 
  17   chr17_8829034     ZHar    A    G        0      0        2 
  17   chr17_8829034   Sample    A    G        0      0        2 
  17   chr17_8834642     AAsi    G    C        0      0        2 
  17   chr17_8834642     AKia    G    C        0      0        2 
  17   chr17_8834642     AOna    G    C        0      0        2 
  17   chr17_8834642     ASom    G    C        0      0        2 
  17   chr17_8834642     HCab    G    C        1      2        2 
  17   chr17_8834642     HPrz    G    C        1      2        2 
  17   chr17_8834642     ZBoe    G    C        0      0        2 
  17   chr17_8834642     ZGre    G    C        0      0        2 
  17   chr17_8834642     ZHar    G    C        0      0        2 
  17   chr17_8834642   Sample    G    C        0      0        2 
  17   chr17_8847029     AAsi    A    G        0      0        2 
  17   chr17_8847029     AKia    A    G        0      0        2 
  17   chr17_8847029     AOna    A    G        0      0        2 
  17   chr17_8847029     ASom    A    G        0      0        2 
  17   chr17_8847029     HCab    A    G        0      0        2 
  17   chr17_8847029     HPrz    A    G        0      0        2 
  17   chr17_8847029     ZBoe    A    G      0.5      1        2 
  17   chr17_8847029     ZGre    A    G        0      0        2 
  17   chr17_8847029     ZHar    A    G        0      0        2 
  17   chr17_8847029   Sample    A    G        0      0        2 
  17   chr17_8853485     AAsi    T    C        0      0        2 
  17   chr17_8853485     AKia    T    C        0      0        2 
  17   chr17_8853485     AOna    T    C      0.5      1        2 
  17   chr17_8853485     ASom    T    C        0      0        2 
  17   chr17_8853485     HCab    T    C        0      0        2 
  17   chr17_8853485     HPrz    T    C        0      0        2 
  17   chr17_8853485     ZBoe    T    C        0      0        2 
  17   chr17_8853485     ZGre    T    C        0      0        2 
  17   chr17_8853485     ZHar    T    C        0      0        2 
  17   chr17_8853485   Sample    T    C        0      0        2 
  17   chr17_8855218     AAsi    G    A        0      0        2 
  17   chr17_8855218     AKia    G    A        0      0        2 
  17   chr17_8855218     AOna    G    A        0      0        2 
  17   chr17_8855218     ASom    G    A        0      0        2 
  17   chr17_8855218     HCab    G    A        1      2        2 
  17   chr17_8855218     HPrz    G    A        1      2        2 
  17   chr17_8855218     ZBoe    G    A        0      0        2 
  17   chr17_8855218     ZGre    G    A        0      0        2 
  17   chr17_8855218     ZHar    G    A        0      0        2 
  17   chr17_8855218   Sample    G    A        0      0        2 
  17   chr17_8859021     AAsi    G    A        0      0        2 
  17   chr17_8859021     AKia    G    A        0      0        2 
  17   chr17_8859021     AOna    G    A        0      0        2 
  17   chr17_8859021     ASom    G    A        0      0        2 
  17   chr17_8859021     HCab    G    A        0      0        2 
  17   chr17_8859021     HPrz    G    A        0      0        2 
  17   chr17_8859021     ZBoe    G    A        0      0        2 
  17   chr17_8859021     ZGre    G    A        1      2        2 
  17   chr17_8859021     ZHar    G    A        0      0        2 
  17   chr17_8859021   Sample    G    A        0      0        2 
  17   chr17_8863771     AAsi    T    C        0      0        2 
  17   chr17_8863771     AKia    T    C        0      0        2 
  17   chr17_8863771     AOna    T    C        0      0        2 
  17   chr17_8863771     ASom    T    C        0      0        2 
  17   chr17_8863771     HCab    T    C        1      2        2 
  17   chr17_8863771     HPrz    T    C        1      2        2 
  17   chr17_8863771     ZBoe    T    C        0      0        2 
  17   chr17_8863771     ZGre    T    C        0      0        2 
  17   chr17_8863771     ZHar    T    C        0      0        2 
  17   chr17_8863771   Sample    T    C        0      0        2 
  17   chr17_8866342     AAsi    T    C        0      0        2 
  17   chr17_8866342     AKia    T    C        1      2        2 
  17   chr17_8866342     AOna    T    C        1      2        2 
  17   chr17_8866342     ASom    T    C        0      0        2 
  17   chr17_8866342     HCab    T    C        0      0        2 
  17   chr17_8866342     HPrz    T    C        0      0        2 
  17   chr17_8866342     ZBoe    T    C        0      0        2 
  17   chr17_8866342     ZGre    T    C        0      0        2 
  17   chr17_8866342     ZHar    T    C        0      0        2 
  17   chr17_8866342   Sample    T    C        0      0        2 
  17   chr17_8885208     AAsi    C    T        0      0        2 
  17   chr17_8885208     AKia    C    T        0      0        2 
  17   chr17_8885208     AOna    C    T        0      0        2 
  17   chr17_8885208     ASom    C    T        0      0        2 
  17   chr17_8885208     HCab    C    T        1      2        2 
  17   chr17_8885208     HPrz    C    T        1      2        2 
  17   chr17_8885208     ZBoe    C    T        0      0        2 
  17   chr17_8885208     ZGre    C    T        0      0        2 
  17   chr17_8885208     ZHar    C    T        0      0        2 
  17   chr17_8885208   Sample    C    T        0      0        2 
  17   chr17_8888423     AAsi    G    C        0      0        2 
  17   chr17_8888423     AKia    G    C      0.5      1        2 
  17   chr17_8888423     AOna    G    C        0      0        2 
  17   chr17_8888423     ASom    G    C        0      0        2 
  17   chr17_8888423     HCab    G    C        0      0        2 
  17   chr17_8888423     HPrz    G    C        0      0        2 
  17   chr17_8888423     ZBoe    G    C        0      0        2 
  17   chr17_8888423     ZGre    G    C        0      0        2 
  17   chr17_8888423     ZHar    G    C        0      0        2 
  17   chr17_8888423   Sample    G    C        0      0        2 
  17   chr17_8890687     AAsi    A    G        0      0        2 
  17   chr17_8890687     AKia    A    G        0      0        2 
  17   chr17_8890687     AOna    A    G        0      0        2 
  17   chr17_8890687     ASom    A    G        0      0        2 
  17   chr17_8890687     HCab    A    G        1      2        2 
  17   chr17_8890687     HPrz    A    G        1      2        2 
  17   chr17_8890687     ZBoe    A    G        0      0        2 
  17   chr17_8890687     ZGre    A    G        0      0        2 
  17   chr17_8890687     ZHar    A    G        0      0        2 
  17   chr17_8890687   Sample    A    G        0      0        2 
  17   chr17_8896087     AAsi    G    A        0      0        2 
  17   chr17_8896087     AKia    G    A        0      0        2 
  17   chr17_8896087     AOna    G    A      0.5      1        2 
  17   chr17_8896087     ASom    G    A        0      0        2 
  17   chr17_8896087     HCab    G    A        0      0        2 
  17   chr17_8896087     HPrz    G    A        0      0        2 
  17   chr17_8896087     ZBoe    G    A        0      0        2 
  17   chr17_8896087     ZGre    G    A        0      0        2 
  17   chr17_8896087     ZHar    G    A        0      0        2 
  17   chr17_8896087   Sample    G    A        0      0        2 
  17   chr17_8897692     AAsi    A    G        0      0        2 
  17   chr17_8897692     AKia    A    G        0      0        2 
  17   chr17_8897692     AOna    A    G        0      0        2 
  17   chr17_8897692     ASom    A    G        0      0        2 
  17   chr17_8897692     HCab    A    G        1      2        2 
  17   chr17_8897692     HPrz    A    G        1      2        2 
  17   chr17_8897692     ZBoe    A    G        0      0        2 
  17   chr17_8897692     ZGre    A    G        0      0        2 
  17   chr17_8897692     ZHar    A    G        0      0        2 
  17   chr17_8897692   Sample    A    G        0      0        2 
  17   chr17_8899539     AAsi    A    G        0      0        2 
  17   chr17_8899539     AKia    A    G        0      0        2 
  17   chr17_8899539     AOna    A    G        0      0        2 
  17   chr17_8899539     ASom    A    G        0      0        2 
  17   chr17_8899539     HCab    A    G        0      0        2 
  17   chr17_8899539     HPrz    A    G      0.5      1        2 
  17   chr17_8899539     ZBoe    A    G        0      0        2 
  17   chr17_8899539     ZGre    A    G        0      0        2 
  17   chr17_8899539     ZHar    A    G        0      0        2 
  17   chr17_8899539   Sample    A    G        0      0        2 
  17   chr17_8901984     AAsi    A    G        0      0        2 
  17   chr17_8901984     AKia    A    G        0      0        2 
  17   chr17_8901984     AOna    A    G      0.5      1        2 
  17   chr17_8901984     ASom    A    G        0      0        2 
  17   chr17_8901984     HCab    A    G        0      0        2 
  17   chr17_8901984     HPrz    A    G        0      0        2 
  17   chr17_8901984     ZBoe    A    G        0      0        2 
  17   chr17_8901984     ZGre    A    G        0      0        2 
  17   chr17_8901984     ZHar    A    G        0      0        2 
  17   chr17_8901984   Sample    A    G        0      0        2 
  17   chr17_8909980     AAsi    T    C        0      0        2 
  17   chr17_8909980     AKia    T    C        0      0        2 
  17   chr17_8909980     AOna    T    C        0      0        2 
  17   chr17_8909980     ASom    T    C        1      2        2 
  17   chr17_8909980     HCab    T    C        0      0        2 
  17   chr17_8909980     HPrz    T    C        0      0        2 
  17   chr17_8909980     ZBoe    T    C        0      0        2 
  17   chr17_8909980     ZGre    T    C        0      0        2 
  17   chr17_8909980     ZHar    T    C        0      0        2 
  17   chr17_8909980   Sample    T    C        0      0        2 
  17   chr17_8915696     AAsi    T    C        0      0        2 
  17   chr17_8915696     AKia    T    C        1      2        2 
  17   chr17_8915696     AOna    T    C        1      2        2 
  17   chr17_8915696     ASom    T    C        0      0        2 
  17   chr17_8915696     HCab    T    C        0      0        2 
  17   chr17_8915696     HPrz    T    C        0      0        2 
  17   chr17_8915696     ZBoe    T    C        0      0        2 
  17   chr17_8915696     ZGre    T    C        0      0        2 
  17   chr17_8915696     ZHar    T    C        0      0        2 
  17   chr17_8915696   Sample    T    C        0      0        2 
  17   chr17_8919523     AAsi    G    A        0      0        2 
  17   chr17_8919523     AKia    G    A        0      0        2 
  17   chr17_8919523     AOna    G    A        0      0        2 
  17   chr17_8919523     ASom    G    A        0      0        2 
  17   chr17_8919523     HCab    G    A        0      0        2 
  17   chr17_8919523     HPrz    G    A        0      0        2 
  17   chr17_8919523     ZBoe    G    A        0      0        2 
  17   chr17_8919523     ZGre    G    A        0      0        2 
  17   chr17_8919523     ZHar    G    A      0.5      1        2 
  17   chr17_8919523   Sample    G    A        0      0        2 
  17   chr17_8922185     AAsi    G    A        0      0        2 
  17   chr17_8922185     AKia    G    A        0      0        2 
  17   chr17_8922185     AOna    G    A        0      0        2 
  17   chr17_8922185     ASom    G    A      0.5      1        2 
  17   chr17_8922185     HCab    G    A        0      0        2 
  17   chr17_8922185     HPrz    G    A        0      0        2 
  17   chr17_8922185     ZBoe    G    A        0      0        2 
  17   chr17_8922185     ZGre    G    A        0      0        2 
  17   chr17_8922185     ZHar    G    A        0      0        2 
  17   chr17_8922185   Sample    G    A        0      0        2 
  17   chr17_8924285     AAsi    G    A        0      0        2 
  17   chr17_8924285     AKia    G    A        0      0        2 
  17   chr17_8924285     AOna    G    A        0      0        2 
  17   chr17_8924285     ASom    G    A        0      0        2 
  17   chr17_8924285     HCab    G    A        0      0        2 
  17   chr17_8924285     HPrz    G    A        0      0        2 
  17   chr17_8924285     ZBoe    G    A        1      2        2 
  17   chr17_8924285     ZGre    G    A        1      2        2 
  17   chr17_8924285     ZHar    G    A        0      0        2 
  17   chr17_8924285   Sample    G    A        0      0        2 
  17   chr17_8929567     AAsi    G    C        0      0        2 
  17   chr17_8929567     AKia    G    C        0      0        2 
  17   chr17_8929567     AOna    G    C      0.5      1        2 
  17   chr17_8929567     ASom    G    C        0      0        2 
  17   chr17_8929567     HCab    G    C        0      0        2 
  17   chr17_8929567     HPrz    G    C        0      0        2 
  17   chr17_8929567     ZBoe    G    C        0      0        2 
  17   chr17_8929567     ZGre    G    C        0      0        2 
  17   chr17_8929567     ZHar    G    C        0      0        2 
  17   chr17_8929567   Sample    G    C        0      0        2 
  17   chr17_8933688     AAsi    T    C        0      0        2 
  17   chr17_8933688     AKia    T    C        0      0        2 
  17   chr17_8933688     AOna    T    C        0      0        2 
  17   chr17_8933688     ASom    T    C        0      0        2 
  17   chr17_8933688     HCab    T    C        1      2        2 
  17   chr17_8933688     HPrz    T    C        0      0        2 
  17   chr17_8933688     ZBoe    T    C        0      0        2 
  17   chr17_8933688     ZGre    T    C        0      0        2 
  17   chr17_8933688     ZHar    T    C        0      0        2 
  17   chr17_8933688   Sample    T    C        0      0        2 
  17   chr17_8934051     AAsi    G    T        0      0        2 
  17   chr17_8934051     AKia    G    T        0      0        2 
  17   chr17_8934051     AOna    G    T        0      0        2 
  17   chr17_8934051     ASom    G    T        0      0        2 
  17   chr17_8934051     HCab    G    T        1      2        2 
  17   chr17_8934051     HPrz    G    T        1      2        2 
  17   chr17_8934051     ZBoe    G    T        0      0        2 
  17   chr17_8934051     ZGre    G    T        0      0        2 
  17   chr17_8934051     ZHar    G    T        0      0        2 
  17   chr17_8934051   Sample    G    T        0      0        2 
  17   chr17_8941348     AAsi    A    G        0      0        2 
  17   chr17_8941348     AKia    A    G        0      0        2 
  17   chr17_8941348     AOna    A    G        0      0        2 
  17   chr17_8941348     ASom    A    G        0      0        2 
  17   chr17_8941348     HCab    A    G        1      2        2 
  17   chr17_8941348     HPrz    A    G        1      2        2 
  17   chr17_8941348     ZBoe    A    G        0      0        2 
  17   chr17_8941348     ZGre    A    G        0      0        2 
  17   chr17_8941348     ZHar    A    G        0      0        2 
  17   chr17_8941348   Sample    A    G        0      0        2 
  17   chr17_8945900     AAsi    G    T        0      0        2 
  17   chr17_8945900     AKia    G    T        0      0        2 
  17   chr17_8945900     AOna    G    T        0      0        2 
  17   chr17_8945900     ASom    G    T        0      0        2 
  17   chr17_8945900     HCab    G    T        1      2        2 
  17   chr17_8945900     HPrz    G    T        1      2        2 
  17   chr17_8945900     ZBoe    G    T        0      0        2 
  17   chr17_8945900     ZGre    G    T        0      0        2 
  17   chr17_8945900     ZHar    G    T        0      0        2 
  17   chr17_8945900   Sample    G    T        0      0        2 
  17   chr17_8946701     AAsi    G    A        0      0        2 
  17   chr17_8946701     AKia    G    A        0      0        2 
  17   chr17_8946701     AOna    G    A        0      0        2 
  17   chr17_8946701     ASom    G    A        0      0        2 
  17   chr17_8946701     HCab    G    A        0      0        2 
  17   chr17_8946701     HPrz    G    A        0      0        2 
  17   chr17_8946701     ZBoe    G    A        0      0        2 
  17   chr17_8946701     ZGre    G    A        1      2        2 
  17   chr17_8946701     ZHar    G    A        0      0        2 
  17   chr17_8946701   Sample    G    A        0      0        2 
  17   chr17_8950420     AAsi    G    C        0      0        2 
  17   chr17_8950420     AKia    G    C        0      0        2 
  17   chr17_8950420     AOna    G    C        0      0        2 
  17   chr17_8950420     ASom    G    C        0      0        2 
  17   chr17_8950420     HCab    G    C        0      0        2 
  17   chr17_8950420     HPrz    G    C      0.5      1        2 
  17   chr17_8950420     ZBoe    G    C        0      0        2 
  17   chr17_8950420     ZGre    G    C        0      0        2 
  17   chr17_8950420     ZHar    G    C        0      0        2 
  17   chr17_8950420   Sample    G    C        0      0        2 
  17   chr17_8952764     AAsi    T    C        0      0        2 
  17   chr17_8952764     AKia    T    C        0      0        2 
  17   chr17_8952764     AOna    T    C        0      0        2 
  17   chr17_8952764     ASom    T    C        0      0        2 
  17   chr17_8952764     HCab    T    C        0      0        2 
  17   chr17_8952764     HPrz    T    C        1      2        2 
  17   chr17_8952764     ZBoe    T    C        0      0        2 
  17   chr17_8952764     ZGre    T    C        0      0        2 
  17   chr17_8952764     ZHar    T    C        0      0        2 
  17   chr17_8952764   Sample    T    C        0      0        2 
  17   chr17_8954316     AAsi    T    C        0      0        2 
  17   chr17_8954316     AKia    T    C        0      0        2 
  17   chr17_8954316     AOna    T    C        0      0        2 
  17   chr17_8954316     ASom    T    C        0      0        2 
  17   chr17_8954316     HCab    T    C        0      0        2 
  17   chr17_8954316     HPrz    T    C        0      0        2 
  17   chr17_8954316     ZBoe    T    C      0.5      1        2 
  17   chr17_8954316     ZGre    T    C        0      0        2 
  17   chr17_8954316     ZHar    T    C        0      0        2 
  17   chr17_8954316   Sample    T    C        0      0        2 
  17   chr17_8957001     AAsi    T    A        0      0        2 
  17   chr17_8957001     AKia    T    A        1      2        2 
  17   chr17_8957001     AOna    T    A      0.5      1        2 
  17   chr17_8957001     ASom    T    A        0      0        2 
  17   chr17_8957001     HCab    T    A        0      0        2 
  17   chr17_8957001     HPrz    T    A        0      0        2 
  17   chr17_8957001     ZBoe    T    A        0      0        2 
  17   chr17_8957001     ZGre    T    A        0      0        2 
  17   chr17_8957001     ZHar    T    A        0      0        2 
  17   chr17_8957001   Sample    T    A        0      0        2 
  17   chr17_8965912     AAsi    G    C        0      0        2 
  17   chr17_8965912     AKia    G    C        0      0        2 
  17   chr17_8965912     AOna    G    C      0.5      1        2 
  17   chr17_8965912     ASom    G    C        0      0        2 
  17   chr17_8965912     HCab    G    C        0      0        2 
  17   chr17_8965912     HPrz    G    C        0      0        2 
  17   chr17_8965912     ZBoe    G    C        0      0        2 
  17   chr17_8965912     ZGre    G    C        0      0        2 
  17   chr17_8965912     ZHar    G    C        0      0        2 
  17   chr17_8965912   Sample    G    C        0      0        2 
  17   chr17_8966250     AAsi    A    G        1      2        2 
  17   chr17_8966250     AKia    A    G        0      0        2 
  17   chr17_8966250     AOna    A    G        0      0        2 
  17   chr17_8966250     ASom    A    G        1      2        2 
  17   chr17_8966250     HCab    A    G        0      0        2 
  17   chr17_8966250     HPrz    A    G        0      0        2 
  17   chr17_8966250     ZBoe    A    G        0      0        2 
  17   chr17_8966250     ZGre    A    G        0      0        2 
  17   chr17_8966250     ZHar    A    G        0      0        2 
  17   chr17_8966250   Sample    A    G        1      2        2 
  17   chr17_8970008     AAsi    T    C        0      0        2 
  17   chr17_8970008     AKia    T    C      0.5      1        2 
  17   chr17_8970008     AOna    T    C        0      0        2 
  17   chr17_8970008     ASom    T    C        0      0        2 
  17   chr17_8970008     HCab    T    C        0      0        2 
  17   chr17_8970008     HPrz    T    C        0      0        2 
  17   chr17_8970008     ZBoe    T    C        0      0        2 
  17   chr17_8970008     ZGre    T    C        0      0        2 
  17   chr17_8970008     ZHar    T    C        0      0        2 
  17   chr17_8970008   Sample    T    C        0      0        2 
  17   chr17_8972826     AAsi    A    G        0      0        2 
  17   chr17_8972826     AKia    A    G        1      2        2 
  17   chr17_8972826     AOna    A    G      0.5      1        2 
  17   chr17_8972826     ASom    A    G        0      0        2 
  17   chr17_8972826     HCab    A    G        0      0        2 
  17   chr17_8972826     HPrz    A    G        0      0        2 
  17   chr17_8972826     ZBoe    A    G        0      0        2 
  17   chr17_8972826     ZGre    A    G        0      0        2 
  17   chr17_8972826     ZHar    A    G        0      0        2 
  17   chr17_8972826   Sample    A    G        0      0        2 
  17   chr17_8972934     AAsi    A    G        0      0        2 
  17   chr17_8972934     AKia    A    G        0      0        2 
  17   chr17_8972934     AOna    A    G        0      0        2 
  17   chr17_8972934     ASom    A    G        0      0        2 
  17   chr17_8972934     HCab    A    G        0      0        2 
  17   chr17_8972934     HPrz    A    G        0      0        2 
  17   chr17_8972934     ZBoe    A    G        0      0        2 
  17   chr17_8972934     ZGre    A    G        1      2        2 
  17   chr17_8972934     ZHar    A    G        0      0        2 
  17   chr17_8972934   Sample    A    G        0      0        2 
  17   chr17_8973782     AAsi    C    T        1      2        2 
  17   chr17_8973782     AKia    C    T        0      0        2 
  17   chr17_8973782     AOna    C    T        0      0        2 
  17   chr17_8973782     ASom    C    T      0.5      1        2 
  17   chr17_8973782     HCab    C    T        0      0        2 
  17   chr17_8973782     HPrz    C    T        0      0        2 
  17   chr17_8973782     ZBoe    C    T        0      0        2 
  17   chr17_8973782     ZGre    C    T        0      0        2 
  17   chr17_8973782     ZHar    C    T        0      0        2 
  17   chr17_8973782   Sample    C    T        0      0        2 
  17   chr17_8982196     AAsi    T    C        0      0        2 
  17   chr17_8982196     AKia    T    C        0      0        2 
  17   chr17_8982196     AOna    T    C        0      0        2 
  17   chr17_8982196     ASom    T    C        0      0        2 
  17   chr17_8982196     HCab    T    C        0      0        2 
  17   chr17_8982196     HPrz    T    C        0      0        2 
  17   chr17_8982196     ZBoe    T    C      0.5      1        2 
  17   chr17_8982196     ZGre    T    C        0      0        2 
  17   chr17_8982196     ZHar    T    C        0      0        2 
  17   chr17_8982196   Sample    T    C        0      0        2 
  17   chr17_8984451     AAsi    G    A        0      0        2 
  17   chr17_8984451     AKia    G    A        0      0        2 
  17   chr17_8984451     AOna    G    A        0      0        2 
  17   chr17_8984451     ASom    G    A        0      0        2 
  17   chr17_8984451     HCab    G    A        0      0        2 
  17   chr17_8984451     HPrz    G    A        0      0        2 
  17   chr17_8984451     ZBoe    G    A        0      0        2 
  17   chr17_8984451     ZGre    G    A      0.5      1        2 
  17   chr17_8984451     ZHar    G    A        0      0        2 
  17   chr17_8984451   Sample    G    A        0      0        2 
  17   chr17_8987547     AAsi    C    T        0      0        2 
  17   chr17_8987547     AKia    C    T        0      0        2 
  17   chr17_8987547     AOna    C    T        0      0        2 
  17   chr17_8987547     ASom    C    T        0      0        2 
  17   chr17_8987547     HCab    C    T        1      2        2 
  17   chr17_8987547     HPrz    C    T        1      2        2 
  17   chr17_8987547     ZBoe    C    T        0      0        2 
  17   chr17_8987547     ZGre    C    T        0      0        2 
  17   chr17_8987547     ZHar    C    T        0      0        2 
  17   chr17_8987547   Sample    C    T        0      0        2 
  17   chr17_8988049     AAsi    A    G        1      2        2 
  17   chr17_8988049     AKia    A    G        0      0        2 
  17   chr17_8988049     AOna    A    G        0      0        2 
  17   chr17_8988049     ASom    A    G      0.5      1        2 
  17   chr17_8988049     HCab    A    G        0      0        2 
  17   chr17_8988049     HPrz    A    G        0      0        2 
  17   chr17_8988049     ZBoe    A    G        0      0        2 
  17   chr17_8988049     ZGre    A    G        0      0        2 
  17   chr17_8988049     ZHar    A    G        0      0        2 
  17   chr17_8988049   Sample    A    G        1      2        2 
  17   chr17_8988210     AAsi    C    T        0      0        2 
  17   chr17_8988210     AKia    C    T        0      0        2 
  17   chr17_8988210     AOna    C    T        0      0        2 
  17   chr17_8988210     ASom    C    T        0      0        2 
  17   chr17_8988210     HCab    C    T        1      2        2 
  17   chr17_8988210     HPrz    C    T        1      2        2 
  17   chr17_8988210     ZBoe    C    T        0      0        2 
  17   chr17_8988210     ZGre    C    T        0      0        2 
  17   chr17_8988210     ZHar    C    T        0      0        2 
  17   chr17_8988210   Sample    C    T        0      0        2 
  17   chr17_8992210     AAsi    A    G        0      0        2 
  17   chr17_8992210     AKia    A    G        0      0        2 
  17   chr17_8992210     AOna    A    G        0      0        2 
  17   chr17_8992210     ASom    A    G        0      0        2 
  17   chr17_8992210     HCab    A    G        0      0        2 
  17   chr17_8992210     HPrz    A    G        0      0        2 
  17   chr17_8992210     ZBoe    A    G      0.5      1        2 
  17   chr17_8992210     ZGre    A    G        0      0        2 
  17   chr17_8992210     ZHar    A    G        0      0        2 
  17   chr17_8992210   Sample    A    G        0      0        2 
  17   chr17_9001566     AAsi    G    T        0      0        2 
  17   chr17_9001566     AKia    G    T        0      0        2 
  17   chr17_9001566     AOna    G    T        1      2        2 
  17   chr17_9001566     ASom    G    T        0      0        2 
  17   chr17_9001566     HCab    G    T        0      0        2 
  17   chr17_9001566     HPrz    G    T        0      0        2 
  17   chr17_9001566     ZBoe    G    T        0      0        2 
  17   chr17_9001566     ZGre    G    T        0      0        2 
  17   chr17_9001566     ZHar    G    T        0      0        2 
  17   chr17_9001566   Sample    G    T        0      0        2 
  17   chr17_9001702     AAsi    A    G        0      0        2 
  17   chr17_9001702     AKia    A    G        0      0        2 
  17   chr17_9001702     AOna    A    G        0      0        2 
  17   chr17_9001702     ASom    A    G        0      0        2 
  17   chr17_9001702     HCab    A    G        1      2        2 
  17   chr17_9001702     HPrz    A    G        1      2        2 
  17   chr17_9001702     ZBoe    A    G        0      0        2 
  17   chr17_9001702     ZGre    A    G        0      0        2 
  17   chr17_9001702     ZHar    A    G        0      0        2 
  17   chr17_9001702   Sample    A    G        0      0        2 
  17   chr17_9001937     AAsi    A    G        0      0        2 
  17   chr17_9001937     AKia    A    G        0      0        2 
  17   chr17_9001937     AOna    A    G        0      0        2 
  17   chr17_9001937     ASom    A    G        0      0        2 
  17   chr17_9001937     HCab    A    G        1      2        2 
  17   chr17_9001937     HPrz    A    G        0      0        2 
  17   chr17_9001937     ZBoe    A    G        0      0        2 
  17   chr17_9001937     ZGre    A    G        0      0        2 
  17   chr17_9001937     ZHar    A    G        0      0        2 
  17   chr17_9001937   Sample    A    G        0      0        2 
  17   chr17_9004085     AAsi    C    T        0      0        2 
  17   chr17_9004085     AKia    C    T        0      0        2 
  17   chr17_9004085     AOna    C    T        0      0        2 
  17   chr17_9004085     ASom    C    T        0      0        2 
  17   chr17_9004085     HCab    C    T        1      2        2 
  17   chr17_9004085     HPrz    C    T        1      2        2 
  17   chr17_9004085     ZBoe    C    T        0      0        2 
  17   chr17_9004085     ZGre    C    T        0      0        2 
  17   chr17_9004085     ZHar    C    T        0      0        2 
  17   chr17_9004085   Sample    C    T        0      0        2 
  17   chr17_9008680     AAsi    C    T        0      0        2 
  17   chr17_9008680     AKia    C    T        0      0        2 
  17   chr17_9008680     AOna    C    T        1      2        2 
  17   chr17_9008680     ASom    C    T        0      0        2 
  17   chr17_9008680     HCab    C    T        0      0        2 
  17   chr17_9008680     HPrz    C    T        0      0        2 
  17   chr17_9008680     ZBoe    C    T        0      0        2 
  17   chr17_9008680     ZGre    C    T        0      0        2 
  17   chr17_9008680     ZHar    C    T        0      0        2 
  17   chr17_9008680   Sample    C    T        0      0        2 
  17   chr17_9009241     AAsi    C    T        0      0        2 
  17   chr17_9009241     AKia    C    T        0      0        2 
  17   chr17_9009241     AOna    C    T        0      0        2 
  17   chr17_9009241     ASom    C    T        0      0        2 
  17   chr17_9009241     HCab    C    T        0      0        2 
  17   chr17_9009241     HPrz    C    T        0      0        2 
  17   chr17_9009241     ZBoe    C    T      0.5      1        2 
  17   chr17_9009241     ZGre    C    T        0      0        2 
  17   chr17_9009241     ZHar    C    T        0      0        2 
  17   chr17_9009241   Sample    C    T        0      0        2 
  17   chr17_9009528     AAsi    G    A        0      0        2 
  17   chr17_9009528     AKia    G    A      0.5      1        2 
  17   chr17_9009528     AOna    G    A        0      0        2 
  17   chr17_9009528     ASom    G    A        0      0        2 
  17   chr17_9009528     HCab    G    A        0      0        2 
  17   chr17_9009528     HPrz    G    A        0      0        2 
  17   chr17_9009528     ZBoe    G    A        0      0        2 
  17   chr17_9009528     ZGre    G    A        0      0        2 
  17   chr17_9009528     ZHar    G    A        0      0        2 
  17   chr17_9009528   Sample    G    A        0      0        2 
  17   chr17_9013980     AAsi    T    C        0      0        2 
  17   chr17_9013980     AKia    T    C        0      0        2 
  17   chr17_9013980     AOna    T    C        0      0        2 
  17   chr17_9013980     ASom    T    C        0      0        2 
  17   chr17_9013980     HCab    T    C        0      0        2 
  17   chr17_9013980     HPrz    T    C        0      0        2 
  17   chr17_9013980     ZBoe    T    C      0.5      1        2 
  17   chr17_9013980     ZGre    T    C        0      0        2 
  17   chr17_9013980     ZHar    T    C        0      0        2 
  17   chr17_9013980   Sample    T    C        0      0        2 
  17   chr17_9026195     AAsi    G    A        0      0        2 
  17   chr17_9026195     AKia    G    A        0      0        2 
  17   chr17_9026195     AOna    G    A        0      0        2 
  17   chr17_9026195     ASom    G    A        0      0        2 
  17   chr17_9026195     HCab    G    A        0      0        2 
  17   chr17_9026195     HPrz    G    A      0.5      1        2 
  17   chr17_9026195     ZBoe    G    A        0      0        2 
  17   chr17_9026195     ZGre    G    A        0      0        2 
  17   chr17_9026195     ZHar    G    A        0      0        2 
  17   chr17_9026195   Sample    G    A        0      0        2 
  17   chr17_9028673     AAsi    A    G        0      0        2 
  17   chr17_9028673     AKia    A    G        0      0        2 
  17   chr17_9028673     AOna    A    G        0      0        2 
  17   chr17_9028673     ASom    A    G        0      0        2 
  17   chr17_9028673     HCab    A    G        1      2        2 
  17   chr17_9028673     HPrz    A    G        1      2        2 
  17   chr17_9028673     ZBoe    A    G        0      0        2 
  17   chr17_9028673     ZGre    A    G        0      0        2 
  17   chr17_9028673     ZHar    A    G        0      0        2 
  17   chr17_9028673   Sample    A    G        0      0        2 
  17   chr17_9031215     AAsi    A    G        0      0        2 
  17   chr17_9031215     AKia    A    G        0      0        2 
  17   chr17_9031215     AOna    A    G        0      0        2 
  17   chr17_9031215     ASom    A    G        0      0        2 
  17   chr17_9031215     HCab    A    G        0      0        2 
  17   chr17_9031215     HPrz    A    G        0      0        2 
  17   chr17_9031215     ZBoe    A    G        0      0        2 
  17   chr17_9031215     ZGre    A    G        0      0        2 
  17   chr17_9031215     ZHar    A    G      0.5      1        2 
  17   chr17_9031215   Sample    A    G        0      0        2 
  17   chr17_9036605     AAsi    C    T        0      0        2 
  17   chr17_9036605     AKia    C    T        0      0        2 
  17   chr17_9036605     AOna    C    T        0      0        2 
  17   chr17_9036605     ASom    C    T        0      0        2 
  17   chr17_9036605     HCab    C    T        0      0        2 
  17   chr17_9036605     HPrz    C    T        0      0        2 
  17   chr17_9036605     ZBoe    C    T        1      2        2 
  17   chr17_9036605     ZGre    C    T        1      2        2 
  17   chr17_9036605     ZHar    C    T      0.5      1        2 
  17   chr17_9036605   Sample    C    T        0      0        2 
  17   chr17_9040794     AAsi    C    T        0      0        2 
  17   chr17_9040794     AKia    C    T        1      2        2 
  17   chr17_9040794     AOna    C    T        1      2        2 
  17   chr17_9040794     ASom    C    T        0      0        2 
  17   chr17_9040794     HCab    C    T        0      0        2 
  17   chr17_9040794     HPrz    C    T        0      0        2 
  17   chr17_9040794     ZBoe    C    T        0      0        2 
  17   chr17_9040794     ZGre    C    T        0      0        2 
  17   chr17_9040794     ZHar    C    T        0      0        2 
  17   chr17_9040794   Sample    C    T        0      0        2 
  17   chr17_9042898     AAsi    G    A        0      0        2 
  17   chr17_9042898     AKia    G    A        0      0        2 
  17   chr17_9042898     AOna    G    A        0      0        2 
  17   chr17_9042898     ASom    G    A        0      0        2 
  17   chr17_9042898     HCab    G    A        0      0        2 
  17   chr17_9042898     HPrz    G    A        0      0        2 
  17   chr17_9042898     ZBoe    G    A        0      0        2 
  17   chr17_9042898     ZGre    G    A        0      0        2 
  17   chr17_9042898     ZHar    G    A        1      2        2 
  17   chr17_9042898   Sample    G    A        0      0        2 
  17   chr17_9047909     AAsi    G    T        0      0        2 
  17   chr17_9047909     AKia    G    T        0      0        2 
  17   chr17_9047909     AOna    G    T        0      0        2 
  17   chr17_9047909     ASom    G    T        0      0        2 
  17   chr17_9047909     HCab    G    T        0      0        2 
  17   chr17_9047909     HPrz    G    T        0      0        2 
  17   chr17_9047909     ZBoe    G    T        0      0        2 
  17   chr17_9047909     ZGre    G    T        1      2        2 
  17   chr17_9047909     ZHar    G    T        0      0        2 
  17   chr17_9047909   Sample    G    T        0      0        2 
  17   chr17_9053788     AAsi    A    G        0      0        2 
  17   chr17_9053788     AKia    A    G        0      0        2 
  17   chr17_9053788     AOna    A    G        0      0        2 
  17   chr17_9053788     ASom    A    G        0      0        2 
  17   chr17_9053788     HCab    A    G        0      0        2 
  17   chr17_9053788     HPrz    A    G        0      0        2 
  17   chr17_9053788     ZBoe    A    G      0.5      1        2 
  17   chr17_9053788     ZGre    A    G        0      0        2 
  17   chr17_9053788     ZHar    A    G        0      0        2 
  17   chr17_9053788   Sample    A    G        0      0        2 
  17   chr17_9056358     AAsi    G    A        0      0        2 
  17   chr17_9056358     AKia    G    A        0      0        2 
  17   chr17_9056358     AOna    G    A        0      0        2 
  17   chr17_9056358     ASom    G    A        0      0        2 
  17   chr17_9056358     HCab    G    A        1      2        2 
  17   chr17_9056358     HPrz    G    A        1      2        2 
  17   chr17_9056358     ZBoe    G    A        0      0        2 
  17   chr17_9056358     ZGre    G    A        0      0        2 
  17   chr17_9056358     ZHar    G    A        0      0        2 
  17   chr17_9056358   Sample    G    A        0      0        2 
  17   chr17_9059282     AAsi    C    T        0      0        2 
  17   chr17_9059282     AKia    C    T        0      0        2 
  17   chr17_9059282     AOna    C    T        0      0        2 
  17   chr17_9059282     ASom    C    T        0      0        2 
  17   chr17_9059282     HCab    C    T        1      2        2 
  17   chr17_9059282     HPrz    C    T        1      2        2 
  17   chr17_9059282     ZBoe    C    T        0      0        2 
  17   chr17_9059282     ZGre    C    T        0      0        2 
  17   chr17_9059282     ZHar    C    T        0      0        2 
  17   chr17_9059282   Sample    C    T        0      0        2 
  17   chr17_9059481     AAsi    G    C        0      0        2 
  17   chr17_9059481     AKia    G    C        1      2        2 
  17   chr17_9059481     AOna    G    C        1      2        2 
  17   chr17_9059481     ASom    G    C        0      0        2 
  17   chr17_9059481     HCab    G    C        0      0        2 
  17   chr17_9059481     HPrz    G    C        0      0        2 
  17   chr17_9059481     ZBoe    G    C        0      0        2 
  17   chr17_9059481     ZGre    G    C        0      0        2 
  17   chr17_9059481     ZHar    G    C        0      0        2 
  17   chr17_9059481   Sample    G    C        0      0        2 
  17   chr17_9069883     AAsi    G    C        0      0        2 
  17   chr17_9069883     AKia    G    C        0      0        2 
  17   chr17_9069883     AOna    G    C        1      2        2 
  17   chr17_9069883     ASom    G    C        0      0        2 
  17   chr17_9069883     HCab    G    C        0      0        2 
  17   chr17_9069883     HPrz    G    C        0      0        2 
  17   chr17_9069883     ZBoe    G    C        0      0        2 
  17   chr17_9069883     ZGre    G    C        0      0        2 
  17   chr17_9069883     ZHar    G    C        0      0        2 
  17   chr17_9069883   Sample    G    C        0      0        2 
  17   chr17_9076423     AAsi    G    A        0      0        2 
  17   chr17_9076423     AKia    G    A        0      0        2 
  17   chr17_9076423     AOna    G    A        0      0        2 
  17   chr17_9076423     ASom    G    A        0      0        2 
  17   chr17_9076423     HCab    G    A        1      2        2 
  17   chr17_9076423     HPrz    G    A        0      0        2 
  17   chr17_9076423     ZBoe    G    A        0      0        2 
  17   chr17_9076423     ZGre    G    A        0      0        2 
  17   chr17_9076423     ZHar    G    A        0      0        2 
  17   chr17_9076423   Sample    G    A        0      0        2 
  17   chr17_9077013     AAsi    G    A        0      0        2 
  17   chr17_9077013     AKia    G    A      0.5      1        2 
  17   chr17_9077013     AOna    G    A        0      0        2 
  17   chr17_9077013     ASom    G    A        0      0        2 
  17   chr17_9077013     HCab    G    A        0      0        2 
  17   chr17_9077013     HPrz    G    A        0      0        2 
  17   chr17_9077013     ZBoe    G    A        0      0        2 
  17   chr17_9077013     ZGre    G    A        0      0        2 
  17   chr17_9077013     ZHar    G    A        0      0        2 
  17   chr17_9077013   Sample    G    A        0      0        2 
  17   chr17_9079931     AAsi    T    C        0      0        2 
  17   chr17_9079931     AKia    T    C        0      0        2 
  17   chr17_9079931     AOna    T    C        0      0        2 
  17   chr17_9079931     ASom    T    C        0      0        2 
  17   chr17_9079931     HCab    T    C        0      0        2 
  17   chr17_9079931     HPrz    T    C        0      0        2 
  17   chr17_9079931     ZBoe    T    C        0      0        2 
  17   chr17_9079931     ZGre    T    C        1      2        2 
  17   chr17_9079931     ZHar    T    C        0      0        2 
  17   chr17_9079931   Sample    T    C        0      0        2 
  17   chr17_9083708     AAsi    T    C        0      0        2 
  17   chr17_9083708     AKia    T    C        0      0        2 
  17   chr17_9083708     AOna    T    C        0      0        2 
  17   chr17_9083708     ASom    T    C        0      0        2 
  17   chr17_9083708     HCab    T    C        1      2        2 
  17   chr17_9083708     HPrz    T    C        0      0        2 
  17   chr17_9083708     ZBoe    T    C      0.5      1        2 
  17   chr17_9083708     ZGre    T    C        0      0        2 
  17   chr17_9083708     ZHar    T    C        0      0        2 
  17   chr17_9083708   Sample    T    C        0      0        2 
  17   chr17_9088146     AAsi    A    G        0      0        2 
  17   chr17_9088146     AKia    A    G        0      0        2 
  17   chr17_9088146     AOna    A    G        0      0        2 
  17   chr17_9088146     ASom    A    G        0      0        2 
  17   chr17_9088146     HCab    A    G        0      0        2 
  17   chr17_9088146     HPrz    A    G        0      0        2 
  17   chr17_9088146     ZBoe    A    G        0      0        2 
  17   chr17_9088146     ZGre    A    G        0      0        2 
  17   chr17_9088146     ZHar    A    G        1      2        2 
  17   chr17_9088146   Sample    A    G        0      0        2 
  17   chr17_9088856     AAsi    T    A        0      0        2 
  17   chr17_9088856     AKia    T    A        0      0        2 
  17   chr17_9088856     AOna    T    A        0      0        2 
  17   chr17_9088856     ASom    T    A        0      0        2 
  17   chr17_9088856     HCab    T    A        0      0        2 
  17   chr17_9088856     HPrz    T    A        0      0        2 
  17   chr17_9088856     ZBoe    T    A        1      2        2 
  17   chr17_9088856     ZGre    T    A        1      2        2 
  17   chr17_9088856     ZHar    T    A        1      2        2 
  17   chr17_9088856   Sample    T    A        0      0        2 
  17   chr17_9090781     AAsi    C    T        0      0        2 
  17   chr17_9090781     AKia    C    T        0      0        2 
  17   chr17_9090781     AOna    C    T        0      0        2 
  17   chr17_9090781     ASom    C    T        0      0        2 
  17   chr17_9090781     HCab    C    T        1      2        2 
  17   chr17_9090781     HPrz    C    T        1      2        2 
  17   chr17_9090781     ZBoe    C    T      0.5      1        2 
  17   chr17_9090781     ZGre    C    T        0      0        2 
  17   chr17_9090781     ZHar    C    T        1      2        2 
  17   chr17_9090781   Sample    C    T        0      0        2 
  17   chr17_9094069     AAsi    A    G        0      0        2 
  17   chr17_9094069     AKia    A    G        0      0        2 
  17   chr17_9094069     AOna    A    G        0      0        2 
  17   chr17_9094069     ASom    A    G        0      0        2 
  17   chr17_9094069     HCab    A    G        0      0        2 
  17   chr17_9094069     HPrz    A    G        0      0        2 
  17   chr17_9094069     ZBoe    A    G        0      0        2 
  17   chr17_9094069     ZGre    A    G        1      2        2 
  17   chr17_9094069     ZHar    A    G        0      0        2 
  17   chr17_9094069   Sample    A    G        0      0        2 
  17   chr17_9103836     AAsi    G    A        0      0        2 
  17   chr17_9103836     AKia    G    A        0      0        2 
  17   chr17_9103836     AOna    G    A        0      0        2 
  17   chr17_9103836     ASom    G    A        0      0        2 
  17   chr17_9103836     HCab    G    A        0      0        2 
  17   chr17_9103836     HPrz    G    A        0      0        2 
  17   chr17_9103836     ZBoe    G    A        0      0        2 
  17   chr17_9103836     ZGre    G    A        1      2        2 
  17   chr17_9103836     ZHar    G    A        0      0        2 
  17   chr17_9103836   Sample    G    A        0      0        2 
  17   chr17_9113538     AAsi    C    T        0      0        2 
  17   chr17_9113538     AKia    C    T        0      0        2 
  17   chr17_9113538     AOna    C    T        1      2        2 
  17   chr17_9113538     ASom    C    T        0      0        2 
  17   chr17_9113538     HCab    C    T        0      0        2 
  17   chr17_9113538     HPrz    C    T        0      0        2 
  17   chr17_9113538     ZBoe    C    T        0      0        2 
  17   chr17_9113538     ZGre    C    T        0      0        2 
  17   chr17_9113538     ZHar    C    T        0      0        2 
  17   chr17_9113538   Sample    C    T        0      0        2 
  17   chr17_9117106     AAsi    G    A        0      0        2 
  17   chr17_9117106     AKia    G    A        0      0        2 
  17   chr17_9117106     AOna    G    A        0      0        2 
  17   chr17_9117106     ASom    G    A        0      0        2 
  17   chr17_9117106     HCab    G    A        0      0        2 
  17   chr17_9117106     HPrz    G    A        0      0        2 
  17   chr17_9117106     ZBoe    G    A        0      0        2 
  17   chr17_9117106     ZGre    G    A        0      0        2 
  17   chr17_9117106     ZHar    G    A      0.5      1        2 
  17   chr17_9117106   Sample    G    A        0      0        2 
  17   chr17_9117613     AAsi    A    G        0      0        2 
  17   chr17_9117613     AKia    A    G        0      0        2 
  17   chr17_9117613     AOna    A    G        0      0        2 
  17   chr17_9117613     ASom    A    G        0      0        2 
  17   chr17_9117613     HCab    A    G      0.5      1        2 
  17   chr17_9117613     HPrz    A    G        0      0        2 
  17   chr17_9117613     ZBoe    A    G        0      0        2 
  17   chr17_9117613     ZGre    A    G        0      0        2 
  17   chr17_9117613     ZHar    A    G        0      0        2 
  17   chr17_9117613   Sample    A    G        0      0        2 
  17   chr17_9118597     AAsi    A    G      0.5      1        2 
  17   chr17_9118597     AKia    A    G        0      0        2 
  17   chr17_9118597     AOna    A    G        0      0        2 
  17   chr17_9118597     ASom    A    G        0      0        2 
  17   chr17_9118597     HCab    A    G        0      0        2 
  17   chr17_9118597     HPrz    A    G        0      0        2 
  17   chr17_9118597     ZBoe    A    G        0      0        2 
  17   chr17_9118597     ZGre    A    G        0      0        2 
  17   chr17_9118597     ZHar    A    G        0      0        2 
  17   chr17_9118597   Sample    A    G        0      0        2 
  17   chr17_9119715     AAsi    C    T      0.5      1        2 
  17   chr17_9119715     AKia    C    T        0      0        2 
  17   chr17_9119715     AOna    C    T        0      0        2 
  17   chr17_9119715     ASom    C    T        0      0        2 
  17   chr17_9119715     HCab    C    T        1      2        2 
  17   chr17_9119715     HPrz    C    T        1      2        2 
  17   chr17_9119715     ZBoe    C    T        0      0        2 
  17   chr17_9119715     ZGre    C    T        0      0        2 
  17   chr17_9119715     ZHar    C    T        0      0        2 
  17   chr17_9119715   Sample    C    T        0      0        2 
  17   chr17_9123109     AAsi    T    C        0      0        2 
  17   chr17_9123109     AKia    T    C        0      0        2 
  17   chr17_9123109     AOna    T    C        0      0        2 
  17   chr17_9123109     ASom    T    C        0      0        2 
  17   chr17_9123109     HCab    T    C        0      0        2 
  17   chr17_9123109     HPrz    T    C        0      0        2 
  17   chr17_9123109     ZBoe    T    C        0      0        2 
  17   chr17_9123109     ZGre    T    C        1      2        2 
  17   chr17_9123109     ZHar    T    C        0      0        2 
  17   chr17_9123109   Sample    T    C        0      0        2 
  17   chr17_9129492     AAsi    A    G        0      0        2 
  17   chr17_9129492     AKia    A    G        0      0        2 
  17   chr17_9129492     AOna    A    G        0      0        2 
  17   chr17_9129492     ASom    A    G        0      0        2 
  17   chr17_9129492     HCab    A    G        0      0        2 
  17   chr17_9129492     HPrz    A    G      0.5      1        2 
  17   chr17_9129492     ZBoe    A    G        0      0        2 
  17   chr17_9129492     ZGre    A    G        0      0        2 
  17   chr17_9129492     ZHar    A    G        0      0        2 
  17   chr17_9129492   Sample    A    G        0      0        2 
  17   chr17_9131993     AAsi    T    C        0      0        2 
  17   chr17_9131993     AKia    T    C      0.5      1        2 
  17   chr17_9131993     AOna    T    C        0      0        2 
  17   chr17_9131993     ASom    T    C        0      0        2 
  17   chr17_9131993     HCab    T    C        0      0        2 
  17   chr17_9131993     HPrz    T    C        0      0        2 
  17   chr17_9131993     ZBoe    T    C        0      0        2 
  17   chr17_9131993     ZGre    T    C        0      0        2 
  17   chr17_9131993     ZHar    T    C        0      0        2 
  17   chr17_9131993   Sample    T    C        0      0        2 
  17   chr17_9133471     AAsi    T    C        0      0        2 
  17   chr17_9133471     AKia    T    C        0      0        2 
  17   chr17_9133471     AOna    T    C        0      0        2 
  17   chr17_9133471     ASom    T    C        0      0        2 
  17   chr17_9133471     HCab    T    C        0      0        2 
  17   chr17_9133471     HPrz    T    C        0      0        2 
  17   chr17_9133471     ZBoe    T    C        0      0        2 
  17   chr17_9133471     ZGre    T    C      0.5      1        2 
  17   chr17_9133471     ZHar    T    C        0      0        2 
  17   chr17_9133471   Sample    T    C        0      0        2 
  17   chr17_9147459     AAsi    A    G        0      0        2 
  17   chr17_9147459     AKia    A    G        0      0        2 
  17   chr17_9147459     AOna    A    G        0      0        2 
  17   chr17_9147459     ASom    A    G        0      0        2 
  17   chr17_9147459     HCab    A    G        0      0        2 
  17   chr17_9147459     HPrz    A    G        0      0        2 
  17   chr17_9147459     ZBoe    A    G      0.5      1        2 
  17   chr17_9147459     ZGre    A    G        0      0        2 
  17   chr17_9147459     ZHar    A    G        0      0        2 
  17   chr17_9147459   Sample    A    G        0      0        2 
  17   chr17_9151295     AAsi    G    A        0      0        2 
  17   chr17_9151295     AKia    G    A        0      0        2 
  17   chr17_9151295     AOna    G    A        0      0        2 
  17   chr17_9151295     ASom    G    A      0.5      1        2 
  17   chr17_9151295     HCab    G    A        0      0        2 
  17   chr17_9151295     HPrz    G    A        0      0        2 
  17   chr17_9151295     ZBoe    G    A        0      0        2 
  17   chr17_9151295     ZGre    G    A        0      0        2 
  17   chr17_9151295     ZHar    G    A        0      0        2 
  17   chr17_9151295   Sample    G    A        0      0        2 
  17   chr17_9152119     AAsi    A    G        0      0        2 
  17   chr17_9152119     AKia    A    G        0      0        2 
  17   chr17_9152119     AOna    A    G        0      0        2 
  17   chr17_9152119     ASom    A    G        0      0        2 
  17   chr17_9152119     HCab    A    G        0      0        2 
  17   chr17_9152119     HPrz    A    G      0.5      1        2 
  17   chr17_9152119     ZBoe    A    G        0      0        2 
  17   chr17_9152119     ZGre    A    G        0      0        2 
  17   chr17_9152119     ZHar    A    G        0      0        2 
  17   chr17_9152119   Sample    A    G        0      0        2 
  17   chr17_9153319     AAsi    C    T        0      0        2 
  17   chr17_9153319     AKia    C    T        0      0        2 
  17   chr17_9153319     AOna    C    T        0      0        2 
  17   chr17_9153319     ASom    C    T        0      0        2 
  17   chr17_9153319     HCab    C    T        0      0        2 
  17   chr17_9153319     HPrz    C    T        0      0        2 
  17   chr17_9153319     ZBoe    C    T        1      2        2 
  17   chr17_9153319     ZGre    C    T        0      0        2 
  17   chr17_9153319     ZHar    C    T        0      0        2 
  17   chr17_9153319   Sample    C    T        0      0        2 
  17   chr17_9154625     AAsi    T    C        0      0        2 
  17   chr17_9154625     AKia    T    C        0      0        2 
  17   chr17_9154625     AOna    T    C        0      0        2 
  17   chr17_9154625     ASom    T    C        0      0        2 
  17   chr17_9154625     HCab    T    C        0      0        2 
  17   chr17_9154625     HPrz    T    C        0      0        2 
  17   chr17_9154625     ZBoe    T    C      0.5      1        2 
  17   chr17_9154625     ZGre    T    C        0      0        2 
  17   chr17_9154625     ZHar    T    C        0      0        2 
  17   chr17_9154625   Sample    T    C        0      0        2 
  17   chr17_9157717     AAsi    T    A        0      0        2 
  17   chr17_9157717     AKia    T    A        0      0        2 
  17   chr17_9157717     AOna    T    A        0      0        2 
  17   chr17_9157717     ASom    T    A        0      0        2 
  17   chr17_9157717     HCab    T    A      0.5      1        2 
  17   chr17_9157717     HPrz    T    A        1      2        2 
  17   chr17_9157717     ZBoe    T    A        0      0        2 
  17   chr17_9157717     ZGre    T    A        0      0        2 
  17   chr17_9157717     ZHar    T    A        0      0        2 
  17   chr17_9157717   Sample    T    A        0      0        2 
  17   chr17_9177091     AAsi    G    C        0      0        2 
  17   chr17_9177091     AKia    G    C        0      0        2 
  17   chr17_9177091     AOna    G    C        0      0        2 
  17   chr17_9177091     ASom    G    C        0      0        2 
  17   chr17_9177091     HCab    G    C      0.5      1        2 
  17   chr17_9177091     HPrz    G    C      0.5      1        2 
  17   chr17_9177091     ZBoe    G    C        0      0        2 
  17   chr17_9177091     ZGre    G    C        0      0        2 
  17   chr17_9177091     ZHar    G    C        0      0        2 
  17   chr17_9177091   Sample    G    C        0      0        2 
  17   chr17_9181384     AAsi    T    C        0      0        2 
  17   chr17_9181384     AKia    T    C        0      0        2 
  17   chr17_9181384     AOna    T    C        0      0        2 
  17   chr17_9181384     ASom    T    C        0      0        2 
  17   chr17_9181384     HCab    T    C        0      0        2 
  17   chr17_9181384     HPrz    T    C      0.5      1        2 
  17   chr17_9181384     ZBoe    T    C        0      0        2 
  17   chr17_9181384     ZGre    T    C        0      0        2 
  17   chr17_9181384     ZHar    T    C        0      0        2 
  17   chr17_9181384   Sample    T    C        0      0        2 
  17   chr17_9191177     AAsi    A    G        0      0        2 
  17   chr17_9191177     AKia    A    G        0      0        2 
  17   chr17_9191177     AOna    A    G        0      0        2 
  17   chr17_9191177     ASom    A    G        0      0        2 
  17   chr17_9191177     HCab    A    G        0      0        2 
  17   chr17_9191177     HPrz    A    G        0      0        2 
  17   chr17_9191177     ZBoe    A    G      0.5      1        2 
  17   chr17_9191177     ZGre    A    G        0      0        2 
  17   chr17_9191177     ZHar    A    G        0      0        2 
  17   chr17_9191177   Sample    A    G        0      0        2 
  17   chr17_9192112     AAsi    C    T        0      0        2 
  17   chr17_9192112     AKia    C    T        0      0        2 
  17   chr17_9192112     AOna    C    T        0      0        2 
  17   chr17_9192112     ASom    C    T        0      0        2 
  17   chr17_9192112     HCab    C    T        1      2        2 
  17   chr17_9192112     HPrz    C    T        1      2        2 
  17   chr17_9192112     ZBoe    C    T        0      0        2 
  17   chr17_9192112     ZGre    C    T        0      0        2 
  17   chr17_9192112     ZHar    C    T        0      0        2 
  17   chr17_9192112   Sample    C    T        0      0        2 
  17   chr17_9192513     AAsi    G    A        0      0        2 
  17   chr17_9192513     AKia    G    A        0      0        2 
  17   chr17_9192513     AOna    G    A        0      0        2 
  17   chr17_9192513     ASom    G    A        0      0        2 
  17   chr17_9192513     HCab    G    A        0      0        2 
  17   chr17_9192513     HPrz    G    A        0      0        2 
  17   chr17_9192513     ZBoe    G    A      0.5      1        2 
  17   chr17_9192513     ZGre    G    A        0      0        2 
  17   chr17_9192513     ZHar    G    A        0      0        2 
  17   chr17_9192513   Sample    G    A        0      0        2 
  17   chr17_9196194     AAsi    A    T        0      0        2 
  17   chr17_9196194     AKia    A    T        0      0        2 
  17   chr17_9196194     AOna    A    T        0      0        2 
  17   chr17_9196194     ASom    A    T        0      0        2 
  17   chr17_9196194     HCab    A    T        1      2        2 
  17   chr17_9196194     HPrz    A    T        1      2        2 
  17   chr17_9196194     ZBoe    A    T        0      0        2 
  17   chr17_9196194     ZGre    A    T        0      0        2 
  17   chr17_9196194     ZHar    A    T        0      0        2 
  17   chr17_9196194   Sample    A    T        0      0        2 
  17   chr17_9201050     AAsi    G    A        0      0        2 
  17   chr17_9201050     AKia    G    A      0.5      1        2 
  17   chr17_9201050     AOna    G    A        0      0        2 
  17   chr17_9201050     ASom    G    A        0      0        2 
  17   chr17_9201050     HCab    G    A        0      0        2 
  17   chr17_9201050     HPrz    G    A        0      0        2 
  17   chr17_9201050     ZBoe    G    A        0      0        2 
  17   chr17_9201050     ZGre    G    A        0      0        2 
  17   chr17_9201050     ZHar    G    A        0      0        2 
  17   chr17_9201050   Sample    G    A        0      0        2 
  17   chr17_9202241     AAsi    T    C        0      0        2 
  17   chr17_9202241     AKia    T    C        1      2        2 
  17   chr17_9202241     AOna    T    C        1      2        2 
  17   chr17_9202241     ASom    T    C        0      0        2 
  17   chr17_9202241     HCab    T    C        0      0        2 
  17   chr17_9202241     HPrz    T    C        0      0        2 
  17   chr17_9202241     ZBoe    T    C        0      0        2 
  17   chr17_9202241     ZGre    T    C        0      0        2 
  17   chr17_9202241     ZHar    T    C        0      0        2 
  17   chr17_9202241   Sample    T    C        0      0        2 
  17   chr17_9203995     AAsi    G    T        0      0        2 
  17   chr17_9203995     AKia    G    T        0      0        2 
  17   chr17_9203995     AOna    G    T        0      0        2 
  17   chr17_9203995     ASom    G    T        0      0        2 
  17   chr17_9203995     HCab    G    T        1      2        2 
  17   chr17_9203995     HPrz    G    T        1      2        2 
  17   chr17_9203995     ZBoe    G    T        0      0        2 
  17   chr17_9203995     ZGre    G    T        0      0        2 
  17   chr17_9203995     ZHar    G    T        0      0        2 
  17   chr17_9203995   Sample    G    T        0      0        2 
  17   chr17_9204486     AAsi    G    A        0      0        2 
  17   chr17_9204486     AKia    G    A        0      0        2 
  17   chr17_9204486     AOna    G    A        0      0        2 
  17   chr17_9204486     ASom    G    A        0      0        2 
  17   chr17_9204486     HCab    G    A        0      0        2 
  17   chr17_9204486     HPrz    G    A        0      0        2 
  17   chr17_9204486     ZBoe    G    A      0.5      1        2 
  17   chr17_9204486     ZGre    G    A        0      0        2 
  17   chr17_9204486     ZHar    G    A        0      0        2 
  17   chr17_9204486   Sample    G    A        0      0        2 
  17   chr17_9209701     AAsi    C    A        0      0        2 
  17   chr17_9209701     AKia    C    A        0      0        2 
  17   chr17_9209701     AOna    C    A        0      0        2 
  17   chr17_9209701     ASom    C    A        0      0        2 
  17   chr17_9209701     HCab    C    A        0      0        2 
  17   chr17_9209701     HPrz    C    A        0      0        2 
  17   chr17_9209701     ZBoe    C    A        0      0        2 
  17   chr17_9209701     ZGre    C    A        0      0        2 
  17   chr17_9209701     ZHar    C    A        1      2        2 
  17   chr17_9209701   Sample    C    A        0      0        2 
  17   chr17_9213877     AAsi    C    T        0      0        2 
  17   chr17_9213877     AKia    C    T        0      0        2 
  17   chr17_9213877     AOna    C    T        0      0        2 
  17   chr17_9213877     ASom    C    T        0      0        2 
  17   chr17_9213877     HCab    C    T      0.5      1        2 
  17   chr17_9213877     HPrz    C    T        0      0        2 
  17   chr17_9213877     ZBoe    C    T        0      0        2 
  17   chr17_9213877     ZGre    C    T        0      0        2 
  17   chr17_9213877     ZHar    C    T        0      0        2 
  17   chr17_9213877   Sample    C    T        0      0        2 
  17   chr17_9217347     AAsi    G    C        0      0        2 
  17   chr17_9217347     AKia    G    C        0      0        2 
  17   chr17_9217347     AOna    G    C        0      0        2 
  17   chr17_9217347     ASom    G    C        0      0        2 
  17   chr17_9217347     HCab    G    C        0      0        2 
  17   chr17_9217347     HPrz    G    C        0      0        2 
  17   chr17_9217347     ZBoe    G    C      0.5      1        2 
  17   chr17_9217347     ZGre    G    C        0      0        2 
  17   chr17_9217347     ZHar    G    C        0      0        2 
  17   chr17_9217347   Sample    G    C        0      0        2 
  17   chr17_9217564     AAsi    A    T        0      0        2 
  17   chr17_9217564     AKia    A    T        0      0        2 
  17   chr17_9217564     AOna    A    T        0      0        2 
  17   chr17_9217564     ASom    A    T        0      0        2 
  17   chr17_9217564     HCab    A    T      0.5      1        2 
  17   chr17_9217564     HPrz    A    T        0      0        2 
  17   chr17_9217564     ZBoe    A    T        0      0        2 
  17   chr17_9217564     ZGre    A    T        0      0        2 
  17   chr17_9217564     ZHar    A    T        0      0        2 
  17   chr17_9217564   Sample    A    T        0      0        2 
  17   chr17_9219341     AAsi    T    C        0      0        2 
  17   chr17_9219341     AKia    T    C        1      2        2 
  17   chr17_9219341     AOna    T    C        1      2        2 
  17   chr17_9219341     ASom    T    C        0      0        2 
  17   chr17_9219341     HCab    T    C        0      0        2 
  17   chr17_9219341     HPrz    T    C        0      0        2 
  17   chr17_9219341     ZBoe    T    C        0      0        2 
  17   chr17_9219341     ZGre    T    C        0      0        2 
  17   chr17_9219341     ZHar    T    C        0      0        2 
  17   chr17_9219341   Sample    T    C        0      0        2 
  17   chr17_9224623     AAsi    T    G        0      0        2 
  17   chr17_9224623     AKia    T    G        0      0        2 
  17   chr17_9224623     AOna    T    G        0      0        2 
  17   chr17_9224623     ASom    T    G        0      0        2 
  17   chr17_9224623     HCab    T    G        0      0        2 
  17   chr17_9224623     HPrz    T    G        0      0        2 
  17   chr17_9224623     ZBoe    T    G      0.5      1        2 
  17   chr17_9224623     ZGre    T    G        0      0        2 
  17   chr17_9224623     ZHar    T    G        0      0        2 
  17   chr17_9224623   Sample    T    G        0      0        2 
  17   chr17_9227540     AAsi    T    G        1      2        2 
  17   chr17_9227540     AKia    T    G        0      0        2 
  17   chr17_9227540     AOna    T    G        0      0        2 
  17   chr17_9227540     ASom    T    G        1      2        2 
  17   chr17_9227540     HCab    T    G        0      0        2 
  17   chr17_9227540     HPrz    T    G        0      0        2 
  17   chr17_9227540     ZBoe    T    G        0      0        2 
  17   chr17_9227540     ZGre    T    G        0      0        2 
  17   chr17_9227540     ZHar    T    G        0      0        2 
  17   chr17_9227540   Sample    T    G        1      2        2 
  17   chr17_9229769     AAsi    C    T        0      0        2 
  17   chr17_9229769     AKia    C    T        0      0        2 
  17   chr17_9229769     AOna    C    T        0      0        2 
  17   chr17_9229769     ASom    C    T        0      0        2 
  17   chr17_9229769     HCab    C    T        1      2        2 
  17   chr17_9229769     HPrz    C    T        1      2        2 
  17   chr17_9229769     ZBoe    C    T        0      0        2 
  17   chr17_9229769     ZGre    C    T        0      0        2 
  17   chr17_9229769     ZHar    C    T        0      0        2 
  17   chr17_9229769   Sample    C    T        0      0        2 
  17   chr17_9236262     AAsi    T    C        0      0        2 
  17   chr17_9236262     AKia    T    C        0      0        2 
  17   chr17_9236262     AOna    T    C        0      0        2 
  17   chr17_9236262     ASom    T    C        0      0        2 
  17   chr17_9236262     HCab    T    C        1      2        2 
  17   chr17_9236262     HPrz    T    C        1      2        2 
  17   chr17_9236262     ZBoe    T    C        0      0        2 
  17   chr17_9236262     ZGre    T    C        0      0        2 
  17   chr17_9236262     ZHar    T    C        0      0        2 
  17   chr17_9236262   Sample    T    C        0      0        2 
  17   chr17_9249374     AAsi    A    G        0      0        2 
  17   chr17_9249374     AKia    A    G        0      0        2 
  17   chr17_9249374     AOna    A    G        0      0        2 
  17   chr17_9249374     ASom    A    G        0      0        2 
  17   chr17_9249374     HCab    A    G        0      0        2 
  17   chr17_9249374     HPrz    A    G        0      0        2 
  17   chr17_9249374     ZBoe    A    G      0.5      1        2 
  17   chr17_9249374     ZGre    A    G        0      0        2 
  17   chr17_9249374     ZHar    A    G        0      0        2 
  17   chr17_9249374   Sample    A    G        0      0        2 
  17   chr17_9250276     AAsi    T    C        0      0        2 
  17   chr17_9250276     AKia    T    C        0      0        2 
  17   chr17_9250276     AOna    T    C        0      0        2 
  17   chr17_9250276     ASom    T    C        0      0        2 
  17   chr17_9250276     HCab    T    C        0      0        2 
  17   chr17_9250276     HPrz    T    C        0      0        2 
  17   chr17_9250276     ZBoe    T    C        0      0        2 
  17   chr17_9250276     ZGre    T    C        1      2        2 
  17   chr17_9250276     ZHar    T    C        0      0        2 
  17   chr17_9250276   Sample    T    C        0      0        2 
  17   chr17_9251733     AAsi    C    T        0      0        2 
  17   chr17_9251733     AKia    C    T        1      2        2 
  17   chr17_9251733     AOna    C    T        0      0        2 
  17   chr17_9251733     ASom    C    T        0      0        2 
  17   chr17_9251733     HCab    C    T        0      0        2 
  17   chr17_9251733     HPrz    C    T        0      0        2 
  17   chr17_9251733     ZBoe    C    T        0      0        2 
  17   chr17_9251733     ZGre    C    T        0      0        2 
  17   chr17_9251733     ZHar    C    T        0      0        2 
  17   chr17_9251733   Sample    C    T        0      0        2 
  17   chr17_9256881     AAsi    A    G        0      0        2 
  17   chr17_9256881     AKia    A    G        0      0        2 
  17   chr17_9256881     AOna    A    G        0      0        2 
  17   chr17_9256881     ASom    A    G        0      0        2 
  17   chr17_9256881     HCab    A    G        0      0        2 
  17   chr17_9256881     HPrz    A    G        1      2        2 
  17   chr17_9256881     ZBoe    A    G        0      0        2 
  17   chr17_9256881     ZGre    A    G        0      0        2 
  17   chr17_9256881     ZHar    A    G        0      0        2 
  17   chr17_9256881   Sample    A    G        0      0        2 
  17   chr17_9265242     AAsi    T    C        1      2        2 
  17   chr17_9265242     AKia    T    C        0      0        2 
  17   chr17_9265242     AOna    T    C        0      0        2 
  17   chr17_9265242     ASom    T    C        1      2        2 
  17   chr17_9265242     HCab    T    C        0      0        2 
  17   chr17_9265242     HPrz    T    C        0      0        2 
  17   chr17_9265242     ZBoe    T    C        0      0        2 
  17   chr17_9265242     ZGre    T    C        0      0        2 
  17   chr17_9265242     ZHar    T    C        0      0        2 
  17   chr17_9265242   Sample    T    C        1      2        2 
  17   chr17_9275549     AAsi    A    G        0      0        2 
  17   chr17_9275549     AKia    A    G        0      0        2 
  17   chr17_9275549     AOna    A    G        0      0        2 
  17   chr17_9275549     ASom    A    G        0      0        2 
  17   chr17_9275549     HCab    A    G        0      0        2 
  17   chr17_9275549     HPrz    A    G        0      0        2 
  17   chr17_9275549     ZBoe    A    G        0      0        2 
  17   chr17_9275549     ZGre    A    G      0.5      1        2 
  17   chr17_9275549     ZHar    A    G        0      0        2 
  17   chr17_9275549   Sample    A    G        0      0        2 
  17   chr17_9290718     AAsi    G    A        0      0        2 
  17   chr17_9290718     AKia    G    A        0      0        2 
  17   chr17_9290718     AOna    G    A        0      0        2 
  17   chr17_9290718     ASom    G    A        0      0        2 
  17   chr17_9290718     HCab    G    A      0.5      1        2 
  17   chr17_9290718     HPrz    G    A        0      0        2 
  17   chr17_9290718     ZBoe    G    A        0      0        2 
  17   chr17_9290718     ZGre    G    A        0      0        2 
  17   chr17_9290718     ZHar    G    A        0      0        2 
  17   chr17_9290718   Sample    G    A        0      0        2 
  17   chr17_9291439     AAsi    T    G        0      0        2 
  17   chr17_9291439     AKia    T    G        0      0        2 
  17   chr17_9291439     AOna    T    G        0      0        2 
  17   chr17_9291439     ASom    T    G        0      0        2 
  17   chr17_9291439     HCab    T    G        0      0        2 
  17   chr17_9291439     HPrz    T    G        0      0        2 
  17   chr17_9291439     ZBoe    T    G        0      0        2 
  17   chr17_9291439     ZGre    T    G      0.5      1        2 
  17   chr17_9291439     ZHar    T    G        0      0        2 
  17   chr17_9291439   Sample    T    G        0      0        2 
  17   chr17_9292442     AAsi    T    C        0      0        2 
  17   chr17_9292442     AKia    T    C        0      0        2 
  17   chr17_9292442     AOna    T    C        0      0        2 
  17   chr17_9292442     ASom    T    C        0      0        2 
  17   chr17_9292442     HCab    T    C        0      0        2 
  17   chr17_9292442     HPrz    T    C        0      0        2 
  17   chr17_9292442     ZBoe    T    C        0      0        2 
  17   chr17_9292442     ZGre    T    C        1      2        2 
  17   chr17_9292442     ZHar    T    C        0      0        2 
  17   chr17_9292442   Sample    T    C        0      0        2 
  17   chr17_9295797     AAsi    A    G      0.5      1        2 
  17   chr17_9295797     AKia    A    G        0      0        2 
  17   chr17_9295797     AOna    A    G        0      0        2 
  17   chr17_9295797     ASom    A    G        0      0        2 
  17   chr17_9295797     HCab    A    G        1      2        2 
  17   chr17_9295797     HPrz    A    G        1      2        2 
  17   chr17_9295797     ZBoe    A    G        0      0        2 
  17   chr17_9295797     ZGre    A    G        0      0        2 
  17   chr17_9295797     ZHar    A    G        0      0        2 
  17   chr17_9295797   Sample    A    G        0      0        2 
  17   chr17_9303348     AAsi    T    C        1      2        2 
  17   chr17_9303348     AKia    T    C        0      0        2 
  17   chr17_9303348     AOna    T    C        0      0        2 
  17   chr17_9303348     ASom    T    C        1      2        2 
  17   chr17_9303348     HCab    T    C        0      0        2 
  17   chr17_9303348     HPrz    T    C        0      0        2 
  17   chr17_9303348     ZBoe    T    C        0      0        2 
  17   chr17_9303348     ZGre    T    C        0      0        2 
  17   chr17_9303348     ZHar    T    C        0      0        2 
  17   chr17_9303348   Sample    T    C        1      2        2 
  17   chr17_9311692     AAsi    A    G        0      0        2 
  17   chr17_9311692     AKia    A    G        0      0        2 
  17   chr17_9311692     AOna    A    G        0      0        2 
  17   chr17_9311692     ASom    A    G        0      0        2 
  17   chr17_9311692     HCab    A    G        1      2        2 
  17   chr17_9311692     HPrz    A    G        1      2        2 
  17   chr17_9311692     ZBoe    A    G        0      0        2 
  17   chr17_9311692     ZGre    A    G        0      0        2 
  17   chr17_9311692     ZHar    A    G        0      0        2 
  17   chr17_9311692   Sample    A    G        0      0        2 
  17   chr17_9315405     AAsi    A    T        0      0        2 
  17   chr17_9315405     AKia    A    T        0      0        2 
  17   chr17_9315405     AOna    A    T        0      0        2 
  17   chr17_9315405     ASom    A    T        0      0        2 
  17   chr17_9315405     HCab    A    T        1      2        2 
  17   chr17_9315405     HPrz    A    T        1      2        2 
  17   chr17_9315405     ZBoe    A    T        0      0        2 
  17   chr17_9315405     ZGre    A    T        0      0        2 
  17   chr17_9315405     ZHar    A    T        0      0        2 
  17   chr17_9315405   Sample    A    T        0      0        2 
  17   chr17_9318860     AAsi    A    G        0      0        2 
  17   chr17_9318860     AKia    A    G        0      0        2 
  17   chr17_9318860     AOna    A    G        0      0        2 
  17   chr17_9318860     ASom    A    G        0      0        2 
  17   chr17_9318860     HCab    A    G        1      2        2 
  17   chr17_9318860     HPrz    A    G        1      2        2 
  17   chr17_9318860     ZBoe    A    G        0      0        2 
  17   chr17_9318860     ZGre    A    G        0      0        2 
  17   chr17_9318860     ZHar    A    G        0      0        2 
  17   chr17_9318860   Sample    A    G        0      0        2 
  17   chr17_9323670     AAsi    C    T        0      0        2 
  17   chr17_9323670     AKia    C    T        0      0        2 
  17   chr17_9323670     AOna    C    T        0      0        2 
  17   chr17_9323670     ASom    C    T        0      0        2 
  17   chr17_9323670     HCab    C    T        0      0        2 
  17   chr17_9323670     HPrz    C    T        0      0        2 
  17   chr17_9323670     ZBoe    C    T        0      0        2 
  17   chr17_9323670     ZGre    C    T        0      0        2 
  17   chr17_9323670     ZHar    C    T        1      2        2 
  17   chr17_9323670   Sample    C    T        0      0        2 
  17   chr17_9329150     AAsi    G    A        0      0        2 
  17   chr17_9329150     AKia    G    A        0      0        2 
  17   chr17_9329150     AOna    G    A        0      0        2 
  17   chr17_9329150     ASom    G    A        0      0        2 
  17   chr17_9329150     HCab    G    A        0      0        2 
  17   chr17_9329150     HPrz    G    A        0      0        2 
  17   chr17_9329150     ZBoe    G    A      0.5      1        2 
  17   chr17_9329150     ZGre    G    A        0      0        2 
  17   chr17_9329150     ZHar    G    A        0      0        2 
  17   chr17_9329150   Sample    G    A        0      0        2 
  17   chr17_9338356     AAsi    T    C        0      0        2 
  17   chr17_9338356     AKia    T    C        0      0        2 
  17   chr17_9338356     AOna    T    C        0      0        2 
  17   chr17_9338356     ASom    T    C        0      0        2 
  17   chr17_9338356     HCab    T    C        0      0        2 
  17   chr17_9338356     HPrz    T    C        0      0        2 
  17   chr17_9338356     ZBoe    T    C      0.5      1        2 
  17   chr17_9338356     ZGre    T    C        0      0        2 
  17   chr17_9338356     ZHar    T    C        0      0        2 
  17   chr17_9338356   Sample    T    C        0      0        2 
  17   chr17_9345985     AAsi    T    C        0      0        2 
  17   chr17_9345985     AKia    T    C      0.5      1        2 
  17   chr17_9345985     AOna    T    C        0      0        2 
  17   chr17_9345985     ASom    T    C        0      0        2 
  17   chr17_9345985     HCab    T    C        0      0        2 
  17   chr17_9345985     HPrz    T    C        0      0        2 
  17   chr17_9345985     ZBoe    T    C        0      0        2 
  17   chr17_9345985     ZGre    T    C        0      0        2 
  17   chr17_9345985     ZHar    T    C        0      0        2 
  17   chr17_9345985   Sample    T    C        0      0        2 
  17   chr17_9354688     AAsi    C    T        0      0        2 
  17   chr17_9354688     AKia    C    T        0      0        2 
  17   chr17_9354688     AOna    C    T        0      0        2 
  17   chr17_9354688     ASom    C    T        0      0        2 
  17   chr17_9354688     HCab    C    T        0      0        2 
  17   chr17_9354688     HPrz    C    T        0      0        2 
  17   chr17_9354688     ZBoe    C    T        0      0        2 
  17   chr17_9354688     ZGre    C    T        0      0        2 
  17   chr17_9354688     ZHar    C    T        1      2        2 
  17   chr17_9354688   Sample    C    T        0      0        2 
  17   chr17_9354772     AAsi    C    G        0      0        2 
  17   chr17_9354772     AKia    C    G        0      0        2 
  17   chr17_9354772     AOna    C    G        0      0        2 
  17   chr17_9354772     ASom    C    G        0      0        2 
  17   chr17_9354772     HCab    C    G        0      0        2 
  17   chr17_9354772     HPrz    C    G        0      0        2 
  17   chr17_9354772     ZBoe    C    G      0.5      1        2 
  17   chr17_9354772     ZGre    C    G        0      0        2 
  17   chr17_9354772     ZHar    C    G        0      0        2 
  17   chr17_9354772   Sample    C    G        0      0        2 
  17   chr17_9362516     AAsi    T    G        0      0        2 
  17   chr17_9362516     AKia    T    G        1      2        2 
  17   chr17_9362516     AOna    T    G        0      0        2 
  17   chr17_9362516     ASom    T    G        0      0        2 
  17   chr17_9362516     HCab    T    G        0      0        2 
  17   chr17_9362516     HPrz    T    G        0      0        2 
  17   chr17_9362516     ZBoe    T    G      0.5      1        2 
  17   chr17_9362516     ZGre    T    G        0      0        2 
  17   chr17_9362516     ZHar    T    G        0      0        2 
  17   chr17_9362516   Sample    T    G        0      0        2 
  17   chr17_9370087     AAsi    G    C        0      0        2 
  17   chr17_9370087     AKia    G    C        0      0        2 
  17   chr17_9370087     AOna    G    C        0      0        2 
  17   chr17_9370087     ASom    G    C        0      0        2 
  17   chr17_9370087     HCab    G    C        0      0        2 
  17   chr17_9370087     HPrz    G    C        0      0        2 
  17   chr17_9370087     ZBoe    G    C        0      0        2 
  17   chr17_9370087     ZGre    G    C      0.5      1        2 
  17   chr17_9370087     ZHar    G    C        0      0        2 
  17   chr17_9370087   Sample    G    C        0      0        2 
  17   chr17_9371053     AAsi    T    A      0.5      1        2 
  17   chr17_9371053     AKia    T    A        0      0        2 
  17   chr17_9371053     AOna    T    A        0      0        2 
  17   chr17_9371053     ASom    T    A        0      0        2 
  17   chr17_9371053     HCab    T    A        0      0        2 
  17   chr17_9371053     HPrz    T    A        0      0        2 
  17   chr17_9371053     ZBoe    T    A        0      0        2 
  17   chr17_9371053     ZGre    T    A        0      0        2 
  17   chr17_9371053     ZHar    T    A        0      0        2 
  17   chr17_9371053   Sample    T    A        0      0        2 
  17   chr17_9388787     AAsi    A    G        0      0        2 
  17   chr17_9388787     AKia    A    G        0      0        2 
  17   chr17_9388787     AOna    A    G        0      0        2 
  17   chr17_9388787     ASom    A    G        0      0        2 
  17   chr17_9388787     HCab    A    G        1      2        2 
  17   chr17_9388787     HPrz    A    G        0      0        2 
  17   chr17_9388787     ZBoe    A    G        0      0        2 
  17   chr17_9388787     ZGre    A    G        0      0        2 
  17   chr17_9388787     ZHar    A    G        0      0        2 
  17   chr17_9388787   Sample    A    G        0      0        2 
  17   chr17_9408458     AAsi    A    C        0      0        2 
  17   chr17_9408458     AKia    A    C        0      0        2 
  17   chr17_9408458     AOna    A    C        0      0        2 
  17   chr17_9408458     ASom    A    C        0      0        2 
  17   chr17_9408458     HCab    A    C        0      0        2 
  17   chr17_9408458     HPrz    A    C      0.5      1        2 
  17   chr17_9408458     ZBoe    A    C        0      0        2 
  17   chr17_9408458     ZGre    A    C        0      0        2 
  17   chr17_9408458     ZHar    A    C        0      0        2 
  17   chr17_9408458   Sample    A    C        0      0        2 
  17   chr17_9413025     AAsi    A    G        0      0        2 
  17   chr17_9413025     AKia    A    G        0      0        2 
  17   chr17_9413025     AOna    A    G        0      0        2 
  17   chr17_9413025     ASom    A    G        0      0        2 
  17   chr17_9413025     HCab    A    G        1      2        2 
  17   chr17_9413025     HPrz    A    G        1      2        2 
  17   chr17_9413025     ZBoe    A    G        0      0        2 
  17   chr17_9413025     ZGre    A    G        0      0        2 
  17   chr17_9413025     ZHar    A    G        0      0        2 
  17   chr17_9413025   Sample    A    G        0      0        2 
  17   chr17_9419738     AAsi    A    G        0      0        2 
  17   chr17_9419738     AKia    A    G        0      0        2 
  17   chr17_9419738     AOna    A    G        0      0        2 
  17   chr17_9419738     ASom    A    G        0      0        2 
  17   chr17_9419738     HCab    A    G      0.5      1        2 
  17   chr17_9419738     HPrz    A    G      0.5      1        2 
  17   chr17_9419738     ZBoe    A    G        0      0        2 
  17   chr17_9419738     ZGre    A    G        0      0        2 
  17   chr17_9419738     ZHar    A    G        0      0        2 
  17   chr17_9419738   Sample    A    G        0      0        2 
  17   chr17_9423406     AAsi    G    A        0      0        2 
  17   chr17_9423406     AKia    G    A        0      0        2 
  17   chr17_9423406     AOna    G    A        0      0        2 
  17   chr17_9423406     ASom    G    A        0      0        2 
  17   chr17_9423406     HCab    G    A        1      2        2 
  17   chr17_9423406     HPrz    G    A        1      2        2 
  17   chr17_9423406     ZBoe    G    A        0      0        2 
  17   chr17_9423406     ZGre    G    A        0      0        2 
  17   chr17_9423406     ZHar    G    A        0      0        2 
  17   chr17_9423406   Sample    G    A        0      0        2 
  17   chr17_9426459     AAsi    T    C        0      0        2 
  17   chr17_9426459     AKia    T    C        1      2        2 
  17   chr17_9426459     AOna    T    C        0      0        2 
  17   chr17_9426459     ASom    T    C        0      0        2 
  17   chr17_9426459     HCab    T    C        0      0        2 
  17   chr17_9426459     HPrz    T    C        0      0        2 
  17   chr17_9426459     ZBoe    T    C        0      0        2 
  17   chr17_9426459     ZGre    T    C        0      0        2 
  17   chr17_9426459     ZHar    T    C        0      0        2 
  17   chr17_9426459   Sample    T    C        0      0        2 
  17   chr17_9433429     AAsi    G    A        0      0        2 
  17   chr17_9433429     AKia    G    A        1      2        2 
  17   chr17_9433429     AOna    G    A        0      0        2 
  17   chr17_9433429     ASom    G    A        0      0        2 
  17   chr17_9433429     HCab    G    A        0      0        2 
  17   chr17_9433429     HPrz    G    A        0      0        2 
  17   chr17_9433429     ZBoe    G    A        0      0        2 
  17   chr17_9433429     ZGre    G    A        0      0        2 
  17   chr17_9433429     ZHar    G    A        0      0        2 
  17   chr17_9433429   Sample    G    A        0      0        2 
  17   chr17_9445959     AAsi    G    T        0      0        2 
  17   chr17_9445959     AKia    G    T        0      0        2 
  17   chr17_9445959     AOna    G    T        0      0        2 
  17   chr17_9445959     ASom    G    T        1      2        2 
  17   chr17_9445959     HCab    G    T        0      0        2 
  17   chr17_9445959     HPrz    G    T        0      0        2 
  17   chr17_9445959     ZBoe    G    T        0      0        2 
  17   chr17_9445959     ZGre    G    T        0      0        2 
  17   chr17_9445959     ZHar    G    T        0      0        2 
  17   chr17_9445959   Sample    G    T        0      0        2 
  17   chr17_9447121     AAsi    A    C        0      0        2 
  17   chr17_9447121     AKia    A    C        0      0        2 
  17   chr17_9447121     AOna    A    C        0      0        2 
  17   chr17_9447121     ASom    A    C        0      0        2 
  17   chr17_9447121     HCab    A    C        0      0        2 
  17   chr17_9447121     HPrz    A    C        0      0        2 
  17   chr17_9447121     ZBoe    A    C        0      0        2 
  17   chr17_9447121     ZGre    A    C        0      0        2 
  17   chr17_9447121     ZHar    A    C        1      2        2 
  17   chr17_9447121   Sample    A    C        0      0        2 
  17   chr17_9455014     AAsi    T    C        0      0        2 
  17   chr17_9455014     AKia    T    C        0      0        2 
  17   chr17_9455014     AOna    T    C        0      0        2 
  17   chr17_9455014     ASom    T    C        0      0        2 
  17   chr17_9455014     HCab    T    C        1      2        2 
  17   chr17_9455014     HPrz    T    C        1      2        2 
  17   chr17_9455014     ZBoe    T    C        0      0        2 
  17   chr17_9455014     ZGre    T    C        0      0        2 
  17   chr17_9455014     ZHar    T    C        0      0        2 
  17   chr17_9455014   Sample    T    C        0      0        2 
  17   chr17_9455482     AAsi    T    C        0      0        2 
  17   chr17_9455482     AKia    T    C        0      0        2 
  17   chr17_9455482     AOna    T    C        0      0        2 
  17   chr17_9455482     ASom    T    C        0      0        2 
  17   chr17_9455482     HCab    T    C        0      0        2 
  17   chr17_9455482     HPrz    T    C        0      0        2 
  17   chr17_9455482     ZBoe    T    C        1      2        2 
  17   chr17_9455482     ZGre    T    C        0      0        2 
  17   chr17_9455482     ZHar    T    C        0      0        2 
  17   chr17_9455482   Sample    T    C        0      0        2 
  17   chr17_9459038     AAsi    A    G        0      0        2 
  17   chr17_9459038     AKia    A    G        1      2        2 
  17   chr17_9459038     AOna    A    G        0      0        2 
  17   chr17_9459038     ASom    A    G        0      0        2 
  17   chr17_9459038     HCab    A    G        0      0        2 
  17   chr17_9459038     HPrz    A    G        0      0        2 
  17   chr17_9459038     ZBoe    A    G        0      0        2 
  17   chr17_9459038     ZGre    A    G        0      0        2 
  17   chr17_9459038     ZHar    A    G        0      0        2 
  17   chr17_9459038   Sample    A    G        0      0        2 
  17   chr17_9460526     AAsi    A    G        0      0        2 
  17   chr17_9460526     AKia    A    G        0      0        2 
  17   chr17_9460526     AOna    A    G        0      0        2 
  17   chr17_9460526     ASom    A    G        0      0        2 
  17   chr17_9460526     HCab    A    G        0      0        2 
  17   chr17_9460526     HPrz    A    G      0.5      1        2 
  17   chr17_9460526     ZBoe    A    G        0      0        2 
  17   chr17_9460526     ZGre    A    G        0      0        2 
  17   chr17_9460526     ZHar    A    G        0      0        2 
  17   chr17_9460526   Sample    A    G        0      0        2 
  17   chr17_9464638     AAsi    T    C        0      0        2 
  17   chr17_9464638     AKia    T    C        0      0        2 
  17   chr17_9464638     AOna    T    C        1      2        2 
  17   chr17_9464638     ASom    T    C        0      0        2 
  17   chr17_9464638     HCab    T    C        0      0        2 
  17   chr17_9464638     HPrz    T    C        0      0        2 
  17   chr17_9464638     ZBoe    T    C        0      0        2 
  17   chr17_9464638     ZGre    T    C        0      0        2 
  17   chr17_9464638     ZHar    T    C        0      0        2 
  17   chr17_9464638   Sample    T    C        0      0        2 
  17   chr17_9464774     AAsi    A    G        0      0        2 
  17   chr17_9464774     AKia    A    G        0      0        2 
  17   chr17_9464774     AOna    A    G        0      0        2 
  17   chr17_9464774     ASom    A    G        0      0        2 
  17   chr17_9464774     HCab    A    G        0      0        2 
  17   chr17_9464774     HPrz    A    G        0      0        2 
  17   chr17_9464774     ZBoe    A    G        1      2        2 
  17   chr17_9464774     ZGre    A    G        1      2        2 
  17   chr17_9464774     ZHar    A    G        1      2        2 
  17   chr17_9464774   Sample    A    G        0      0        2 
  17   chr17_9470554     AAsi    T    C        0      0        2 
  17   chr17_9470554     AKia    T    C        0      0        2 
  17   chr17_9470554     AOna    T    C        0      0        2 
  17   chr17_9470554     ASom    T    C        0      0        2 
  17   chr17_9470554     HCab    T    C        1      2        2 
  17   chr17_9470554     HPrz    T    C      0.5      1        2 
  17   chr17_9470554     ZBoe    T    C        0      0        2 
  17   chr17_9470554     ZGre    T    C        0      0        2 
  17   chr17_9470554     ZHar    T    C        0      0        2 
  17   chr17_9470554   Sample    T    C        0      0        2 
  17   chr17_9480766     AAsi    A    G        0      0        2 
  17   chr17_9480766     AKia    A    G        1      2        2 
  17   chr17_9480766     AOna    A    G        0      0        2 
  17   chr17_9480766     ASom    A    G        0      0        2 
  17   chr17_9480766     HCab    A    G        0      0        2 
  17   chr17_9480766     HPrz    A    G        0      0        2 
  17   chr17_9480766     ZBoe    A    G        0      0        2 
  17   chr17_9480766     ZGre    A    G        0      0        2 
  17   chr17_9480766     ZHar    A    G        0      0        2 
  17   chr17_9480766   Sample    A    G        0      0        2 
  17   chr17_9480964     AAsi    G    T        0      0        2 
  17   chr17_9480964     AKia    G    T        1      2        2 
  17   chr17_9480964     AOna    G    T        0      0        2 
  17   chr17_9480964     ASom    G    T        0      0        2 
  17   chr17_9480964     HCab    G    T        0      0        2 
  17   chr17_9480964     HPrz    G    T        0      0        2 
  17   chr17_9480964     ZBoe    G    T        0      0        2 
  17   chr17_9480964     ZGre    G    T        0      0        2 
  17   chr17_9480964     ZHar    G    T        0      0        2 
  17   chr17_9480964   Sample    G    T        0      0        2 
  17   chr17_9482052     AAsi    T    C        0      0        2 
  17   chr17_9482052     AKia    T    C        0      0        2 
  17   chr17_9482052     AOna    T    C        1      2        2 
  17   chr17_9482052     ASom    T    C        0      0        2 
  17   chr17_9482052     HCab    T    C        0      0        2 
  17   chr17_9482052     HPrz    T    C        0      0        2 
  17   chr17_9482052     ZBoe    T    C        0      0        2 
  17   chr17_9482052     ZGre    T    C        0      0        2 
  17   chr17_9482052     ZHar    T    C        0      0        2 
  17   chr17_9482052   Sample    T    C        0      0        2 
  17   chr17_9489336     AAsi    A    G        0      0        2 
  17   chr17_9489336     AKia    A    G        0      0        2 
  17   chr17_9489336     AOna    A    G        0      0        2 
  17   chr17_9489336     ASom    A    G        0      0        2 
  17   chr17_9489336     HCab    A    G        0      0        2 
  17   chr17_9489336     HPrz    A    G        0      0        2 
  17   chr17_9489336     ZBoe    A    G        0      0        2 
  17   chr17_9489336     ZGre    A    G      0.5      1        2 
  17   chr17_9489336     ZHar    A    G        0      0        2 
  17   chr17_9489336   Sample    A    G        0      0        2 
  17   chr17_9491348     AAsi    G    A        0      0        2 
  17   chr17_9491348     AKia    G    A        0      0        2 
  17   chr17_9491348     AOna    G    A        0      0        2 
  17   chr17_9491348     ASom    G    A        0      0        2 
  17   chr17_9491348     HCab    G    A        1      2        2 
  17   chr17_9491348     HPrz    G    A        1      2        2 
  17   chr17_9491348     ZBoe    G    A        0      0        2 
  17   chr17_9491348     ZGre    G    A        0      0        2 
  17   chr17_9491348     ZHar    G    A        0      0        2 
  17   chr17_9491348   Sample    G    A        0      0        2 
  17   chr17_9491447     AAsi    T    A        0      0        2 
  17   chr17_9491447     AKia    T    A        0      0        2 
  17   chr17_9491447     AOna    T    A        0      0        2 
  17   chr17_9491447     ASom    T    A        0      0        2 
  17   chr17_9491447     HCab    T    A      0.5      1        2 
  17   chr17_9491447     HPrz    T    A      0.5      1        2 
  17   chr17_9491447     ZBoe    T    A        0      0        2 
  17   chr17_9491447     ZGre    T    A        0      0        2 
  17   chr17_9491447     ZHar    T    A        0      0        2 
  17   chr17_9491447   Sample    T    A        0      0        2 
  17   chr17_9492526     AAsi    G    A        0      0        2 
  17   chr17_9492526     AKia    G    A        0      0        2 
  17   chr17_9492526     AOna    G    A        0      0        2 
  17   chr17_9492526     ASom    G    A        0      0        2 
  17   chr17_9492526     HCab    G    A        0      0        2 
  17   chr17_9492526     HPrz    G    A        0      0        2 
  17   chr17_9492526     ZBoe    G    A        0      0        2 
  17   chr17_9492526     ZGre    G    A        0      0        2 
  17   chr17_9492526     ZHar    G    A        1      2        2 
  17   chr17_9492526   Sample    G    A        0      0        2 
  17   chr17_9497290     AAsi    T    C        0      0        2 
  17   chr17_9497290     AKia    T    C        0      0        2 
  17   chr17_9497290     AOna    T    C        0      0        2 
  17   chr17_9497290     ASom    T    C        0      0        2 
  17   chr17_9497290     HCab    T    C        0      0        2 
  17   chr17_9497290     HPrz    T    C        0      0        2 
  17   chr17_9497290     ZBoe    T    C        0      0        2 
  17   chr17_9497290     ZGre    T    C        0      0        2 
  17   chr17_9497290     ZHar    T    C        1      2        2 
  17   chr17_9497290   Sample    T    C        0      0        2 
  17   chr17_9499147     AAsi    C    T        0      0        2 
  17   chr17_9499147     AKia    C    T        0      0        2 
  17   chr17_9499147     AOna    C    T        0      0        2 
  17   chr17_9499147     ASom    C    T        0      0        2 
  17   chr17_9499147     HCab    C    T        0      0        2 
  17   chr17_9499147     HPrz    C    T        0      0        2 
  17   chr17_9499147     ZBoe    C    T      0.5      1        2 
  17   chr17_9499147     ZGre    C    T        0      0        2 
  17   chr17_9499147     ZHar    C    T        0      0        2 
  17   chr17_9499147   Sample    C    T        0      0        2 
  17   chr17_9503074     AAsi    A    G        0      0        2 
  17   chr17_9503074     AKia    A    G        0      0        2 
  17   chr17_9503074     AOna    A    G        1      2        2 
  17   chr17_9503074     ASom    A    G        0      0        2 
  17   chr17_9503074     HCab    A    G        0      0        2 
  17   chr17_9503074     HPrz    A    G        0      0        2 
  17   chr17_9503074     ZBoe    A    G        0      0        2 
  17   chr17_9503074     ZGre    A    G        0      0        2 
  17   chr17_9503074     ZHar    A    G        0      0        2 
  17   chr17_9503074   Sample    A    G        0      0        2 
  17   chr17_9512500     AAsi    A    C        0      0        2 
  17   chr17_9512500     AKia    A    C        1      2        2 
  17   chr17_9512500     AOna    A    C        0      0        2 
  17   chr17_9512500     ASom    A    C        0      0        2 
  17   chr17_9512500     HCab    A    C        0      0        2 
  17   chr17_9512500     HPrz    A    C        0      0        2 
  17   chr17_9512500     ZBoe    A    C        0      0        2 
  17   chr17_9512500     ZGre    A    C        0      0        2 
  17   chr17_9512500     ZHar    A    C        0      0        2 
  17   chr17_9512500   Sample    A    C        0      0        2 
  17   chr17_9515076     AAsi    A    G        0      0        2 
  17   chr17_9515076     AKia    A    G        0      0        2 
  17   chr17_9515076     AOna    A    G        0      0        2 
  17   chr17_9515076     ASom    A    G        0      0        2 
  17   chr17_9515076     HCab    A    G        1      2        2 
  17   chr17_9515076     HPrz    A    G        1      2        2 
  17   chr17_9515076     ZBoe    A    G        0      0        2 
  17   chr17_9515076     ZGre    A    G        0      0        2 
  17   chr17_9515076     ZHar    A    G        0      0        2 
  17   chr17_9515076   Sample    A    G        0      0        2 
  17   chr17_9523648     AAsi    T    A        0      0        2 
  17   chr17_9523648     AKia    T    A        1      2        2 
  17   chr17_9523648     AOna    T    A        0      0        2 
  17   chr17_9523648     ASom    T    A        0      0        2 
  17   chr17_9523648     HCab    T    A        0      0        2 
  17   chr17_9523648     HPrz    T    A        0      0        2 
  17   chr17_9523648     ZBoe    T    A        0      0        2 
  17   chr17_9523648     ZGre    T    A        0      0        2 
  17   chr17_9523648     ZHar    T    A        0      0        2 
  17   chr17_9523648   Sample    T    A        0      0        2 
  17   chr17_9537024     AAsi    A    G        0      0        2 
  17   chr17_9537024     AKia    A    G        0      0        2 
  17   chr17_9537024     AOna    A    G        0      0        2 
  17   chr17_9537024     ASom    A    G        0      0        2 
  17   chr17_9537024     HCab    A    G        1      2        2 
  17   chr17_9537024     HPrz    A    G        1      2        2 
  17   chr17_9537024     ZBoe    A    G        0      0        2 
  17   chr17_9537024     ZGre    A    G        0      0        2 
  17   chr17_9537024     ZHar    A    G        0      0        2 
  17   chr17_9537024   Sample    A    G        0      0        2 
  17   chr17_9539109     AAsi    G    A        0      0        2 
  17   chr17_9539109     AKia    G    A        0      0        2 
  17   chr17_9539109     AOna    G    A        1      2        2 
  17   chr17_9539109     ASom    G    A        0      0        2 
  17   chr17_9539109     HCab    G    A        0      0        2 
  17   chr17_9539109     HPrz    G    A        0      0        2 
  17   chr17_9539109     ZBoe    G    A        0      0        2 
  17   chr17_9539109     ZGre    G    A        0      0        2 
  17   chr17_9539109     ZHar    G    A        0      0        2 
  17   chr17_9539109   Sample    G    A        0      0        2 
  17   chr17_9545805     AAsi    A    G        0      0        2 
  17   chr17_9545805     AKia    A    G        0      0        2 
  17   chr17_9545805     AOna    A    G        0      0        2 
  17   chr17_9545805     ASom    A    G        0      0        2 
  17   chr17_9545805     HCab    A    G        1      2        2 
  17   chr17_9545805     HPrz    A    G        1      2        2 
  17   chr17_9545805     ZBoe    A    G        0      0        2 
  17   chr17_9545805     ZGre    A    G        0      0        2 
  17   chr17_9545805     ZHar    A    G        0      0        2 
  17   chr17_9545805   Sample    A    G        0      0        2 
  17   chr17_9547605     AAsi    G    A        0      0        2 
  17   chr17_9547605     AKia    G    A        1      2        2 
  17   chr17_9547605     AOna    G    A        0      0        2 
  17   chr17_9547605     ASom    G    A        0      0        2 
  17   chr17_9547605     HCab    G    A        0      0        2 
  17   chr17_9547605     HPrz    G    A        0      0        2 
  17   chr17_9547605     ZBoe    G    A        0      0        2 
  17   chr17_9547605     ZGre    G    A        0      0        2 
  17   chr17_9547605     ZHar    G    A        0      0        2 
  17   chr17_9547605   Sample    G    A        0      0        2 
  17   chr17_9547608     AAsi    G    A        0      0        2 
  17   chr17_9547608     AKia    G    A        0      0        2 
  17   chr17_9547608     AOna    G    A        1      2        2 
  17   chr17_9547608     ASom    G    A        0      0        2 
  17   chr17_9547608     HCab    G    A        0      0        2 
  17   chr17_9547608     HPrz    G    A        0      0        2 
  17   chr17_9547608     ZBoe    G    A        0      0        2 
  17   chr17_9547608     ZGre    G    A        0      0        2 
  17   chr17_9547608     ZHar    G    A        0      0        2 
  17   chr17_9547608   Sample    G    A        0      0        2 
  17   chr17_9550217     AAsi    G    A        0      0        2 
  17   chr17_9550217     AKia    G    A        0      0        2 
  17   chr17_9550217     AOna    G    A        0      0        2 
  17   chr17_9550217     ASom    G    A        0      0        2 
  17   chr17_9550217     HCab    G    A        0      0        2 
  17   chr17_9550217     HPrz    G    A      0.5      1        2 
  17   chr17_9550217     ZBoe    G    A        0      0        2 
  17   chr17_9550217     ZGre    G    A        0      0        2 
  17   chr17_9550217     ZHar    G    A        0      0        2 
  17   chr17_9550217   Sample    G    A        0      0        2 
  17   chr17_9560214     AAsi    C    A        0      0        2 
  17   chr17_9560214     AKia    C    A        0      0        2 
  17   chr17_9560214     AOna    C    A        0      0        2 
  17   chr17_9560214     ASom    C    A        0      0        2 
  17   chr17_9560214     HCab    C    A        0      0        2 
  17   chr17_9560214     HPrz    C    A        0      0        2 
  17   chr17_9560214     ZBoe    C    A      0.5      1        2 
  17   chr17_9560214     ZGre    C    A        0      0        2 
  17   chr17_9560214     ZHar    C    A        0      0        2 
  17   chr17_9560214   Sample    C    A        0      0        2 
  17   chr17_9563044     AAsi    C    T        0      0        2 
  17   chr17_9563044     AKia    C    T        0      0        2 
  17   chr17_9563044     AOna    C    T        0      0        2 
  17   chr17_9563044     ASom    C    T        0      0        2 
  17   chr17_9563044     HCab    C    T        0      0        2 
  17   chr17_9563044     HPrz    C    T        0      0        2 
  17   chr17_9563044     ZBoe    C    T        0      0        2 
  17   chr17_9563044     ZGre    C    T        0      0        2 
  17   chr17_9563044     ZHar    C    T      0.5      1        2 
  17   chr17_9563044   Sample    C    T        0      0        2 
  17   chr17_9563531     AAsi    T    C        0      0        2 
  17   chr17_9563531     AKia    T    C        0      0        2 
  17   chr17_9563531     AOna    T    C        0      0        2 
  17   chr17_9563531     ASom    T    C        0      0        2 
  17   chr17_9563531     HCab    T    C        1      2        2 
  17   chr17_9563531     HPrz    T    C        1      2        2 
  17   chr17_9563531     ZBoe    T    C        0      0        2 
  17   chr17_9563531     ZGre    T    C        0      0        2 
  17   chr17_9563531     ZHar    T    C        0      0        2 
  17   chr17_9563531   Sample    T    C        0      0        2 
  17   chr17_9568695     AAsi    C    G        0      0        2 
  17   chr17_9568695     AKia    C    G        0      0        2 
  17   chr17_9568695     AOna    C    G        0      0        2 
  17   chr17_9568695     ASom    C    G        0      0        2 
  17   chr17_9568695     HCab    C    G        0      0        2 
  17   chr17_9568695     HPrz    C    G        0      0        2 
  17   chr17_9568695     ZBoe    C    G        0      0        2 
  17   chr17_9568695     ZGre    C    G        1      2        2 
  17   chr17_9568695     ZHar    C    G        0      0        2 
  17   chr17_9568695   Sample    C    G        0      0        2 
  17   chr17_9570492     AAsi    T    G        0      0        2 
  17   chr17_9570492     AKia    T    G        0      0        2 
  17   chr17_9570492     AOna    T    G        0      0        2 
  17   chr17_9570492     ASom    T    G        0      0        2 
  17   chr17_9570492     HCab    T    G        0      0        2 
  17   chr17_9570492     HPrz    T    G      0.5      1        2 
  17   chr17_9570492     ZBoe    T    G        0      0        2 
  17   chr17_9570492     ZGre    T    G        0      0        2 
  17   chr17_9570492     ZHar    T    G        0      0        2 
  17   chr17_9570492   Sample    T    G        0      0        2 
  17   chr17_9573894     AAsi    C    T        0      0        2 
  17   chr17_9573894     AKia    C    T        0      0        2 
  17   chr17_9573894     AOna    C    T        0      0        2 
  17   chr17_9573894     ASom    C    T        0      0        2 
  17   chr17_9573894     HCab    C    T        0      0        2 
  17   chr17_9573894     HPrz    C    T        0      0        2 
  17   chr17_9573894     ZBoe    C    T        0      0        2 
  17   chr17_9573894     ZGre    C    T        0      0        2 
  17   chr17_9573894     ZHar    C    T        1      2        2 
  17   chr17_9573894   Sample    C    T        0      0        2 
  17   chr17_9575468     AAsi    A    G        0      0        2 
  17   chr17_9575468     AKia    A    G        0      0        2 
  17   chr17_9575468     AOna    A    G        0      0        2 
  17   chr17_9575468     ASom    A    G        0      0        2 
  17   chr17_9575468     HCab    A    G        0      0        2 
  17   chr17_9575468     HPrz    A    G      0.5      1        2 
  17   chr17_9575468     ZBoe    A    G        0      0        2 
  17   chr17_9575468     ZGre    A    G        0      0        2 
  17   chr17_9575468     ZHar    A    G        0      0        2 
  17   chr17_9575468   Sample    A    G        0      0        2 
  17   chr17_9577113     AAsi    A    G        0      0        2 
  17   chr17_9577113     AKia    A    G        1      2        2 
  17   chr17_9577113     AOna    A    G        0      0        2 
  17   chr17_9577113     ASom    A    G        0      0        2 
  17   chr17_9577113     HCab    A    G        0      0        2 
  17   chr17_9577113     HPrz    A    G        0      0        2 
  17   chr17_9577113     ZBoe    A    G        0      0        2 
  17   chr17_9577113     ZGre    A    G        0      0        2 
  17   chr17_9577113     ZHar    A    G        0      0        2 
  17   chr17_9577113   Sample    A    G        0      0        2 
  17   chr17_9590744     AAsi    A    G        1      2        2 
  17   chr17_9590744     AKia    A    G        0      0        2 
  17   chr17_9590744     AOna    A    G        0      0        2 
  17   chr17_9590744     ASom    A    G        1      2        2 
  17   chr17_9590744     HCab    A    G        0      0        2 
  17   chr17_9590744     HPrz    A    G        0      0        2 
  17   chr17_9590744     ZBoe    A    G        0      0        2 
  17   chr17_9590744     ZGre    A    G        0      0        2 
  17   chr17_9590744     ZHar    A    G        0      0        2 
  17   chr17_9590744   Sample    A    G        1      2        2 
  17   chr17_9594133     AAsi    A    G        0      0        2 
  17   chr17_9594133     AKia    A    G        0      0        2 
  17   chr17_9594133     AOna    A    G        0      0        2 
  17   chr17_9594133     ASom    A    G        0      0        2 
  17   chr17_9594133     HCab    A    G        0      0        2 
  17   chr17_9594133     HPrz    A    G        0      0        2 
  17   chr17_9594133     ZBoe    A    G        0      0        2 
  17   chr17_9594133     ZGre    A    G        0      0        2 
  17   chr17_9594133     ZHar    A    G        1      2        2 
  17   chr17_9594133   Sample    A    G        0      0        2 
  17   chr17_9600863     AAsi    A    G        0      0        2 
  17   chr17_9600863     AKia    A    G        0      0        2 
  17   chr17_9600863     AOna    A    G        0      0        2 
  17   chr17_9600863     ASom    A    G        0      0        2 
  17   chr17_9600863     HCab    A    G        0      0        2 
  17   chr17_9600863     HPrz    A    G      0.5      1        2 
  17   chr17_9600863     ZBoe    A    G        0      0        2 
  17   chr17_9600863     ZGre    A    G        0      0        2 
  17   chr17_9600863     ZHar    A    G        0      0        2 
  17   chr17_9600863   Sample    A    G        0      0        2 
  17   chr17_9610585     AAsi    T    C        1      2        2 
  17   chr17_9610585     AKia    T    C        0      0        2 
  17   chr17_9610585     AOna    T    C        0      0        2 
  17   chr17_9610585     ASom    T    C        0      0        2 
  17   chr17_9610585     HCab    T    C        0      0        2 
  17   chr17_9610585     HPrz    T    C        0      0        2 
  17   chr17_9610585     ZBoe    T    C        0      0        2 
  17   chr17_9610585     ZGre    T    C        0      0        2 
  17   chr17_9610585     ZHar    T    C        0      0        2 
  17   chr17_9610585   Sample    T    C        1      2        2 
  17   chr17_9618924     AAsi    C    T        0      0        2 
  17   chr17_9618924     AKia    C    T        0      0        2 
  17   chr17_9618924     AOna    C    T        0      0        2 
  17   chr17_9618924     ASom    C    T        0      0        2 
  17   chr17_9618924     HCab    C    T        1      2        2 
  17   chr17_9618924     HPrz    C    T        1      2        2 
  17   chr17_9618924     ZBoe    C    T        0      0        2 
  17   chr17_9618924     ZGre    C    T        0      0        2 
  17   chr17_9618924     ZHar    C    T        0      0        2 
  17   chr17_9618924   Sample    C    T        0      0        2 
  17   chr17_9646041     AAsi    C    T        0      0        2 
  17   chr17_9646041     AKia    C    T        0      0        2 
  17   chr17_9646041     AOna    C    T        0      0        2 
  17   chr17_9646041     ASom    C    T        0      0        2 
  17   chr17_9646041     HCab    C    T        0      0        2 
  17   chr17_9646041     HPrz    C    T        0      0        2 
  17   chr17_9646041     ZBoe    C    T        1      2        2 
  17   chr17_9646041     ZGre    C    T        0      0        2 
  17   chr17_9646041     ZHar    C    T        0      0        2 
  17   chr17_9646041   Sample    C    T        0      0        2 
  17   chr17_9650909     AAsi    C    T        0      0        2 
  17   chr17_9650909     AKia    C    T        0      0        2 
  17   chr17_9650909     AOna    C    T        0      0        2 
  17   chr17_9650909     ASom    C    T        0      0        2 
  17   chr17_9650909     HCab    C    T      0.5      1        2 
  17   chr17_9650909     HPrz    C    T        0      0        2 
  17   chr17_9650909     ZBoe    C    T        0      0        2 
  17   chr17_9650909     ZGre    C    T        0      0        2 
  17   chr17_9650909     ZHar    C    T        0      0        2 
  17   chr17_9650909   Sample    C    T        0      0        2 
  17   chr17_9655757     AAsi    C    A        0      0        2 
  17   chr17_9655757     AKia    C    A        0      0        2 
  17   chr17_9655757     AOna    C    A        0      0        2 
  17   chr17_9655757     ASom    C    A        0      0        2 
  17   chr17_9655757     HCab    C    A        0      0        2 
  17   chr17_9655757     HPrz    C    A      0.5      1        2 
  17   chr17_9655757     ZBoe    C    A        0      0        2 
  17   chr17_9655757     ZGre    C    A        0      0        2 
  17   chr17_9655757     ZHar    C    A        0      0        2 
  17   chr17_9655757   Sample    C    A        0      0        2 
  17   chr17_9660634     AAsi    A    G        0      0        2 
  17   chr17_9660634     AKia    A    G        0      0        2 
  17   chr17_9660634     AOna    A    G        0      0        2 
  17   chr17_9660634     ASom    A    G        0      0        2 
  17   chr17_9660634     HCab    A    G        1      2        2 
  17   chr17_9660634     HPrz    A    G        1      2        2 
  17   chr17_9660634     ZBoe    A    G        0      0        2 
  17   chr17_9660634     ZGre    A    G        0      0        2 
  17   chr17_9660634     ZHar    A    G        0      0        2 
  17   chr17_9660634   Sample    A    G        0      0        2 
  17   chr17_9661563     AAsi    T    C        0      0        2 
  17   chr17_9661563     AKia    T    C        0      0        2 
  17   chr17_9661563     AOna    T    C        0      0        2 
  17   chr17_9661563     ASom    T    C        0      0        2 
  17   chr17_9661563     HCab    T    C        1      2        2 
  17   chr17_9661563     HPrz    T    C        1      2        2 
  17   chr17_9661563     ZBoe    T    C        0      0        2 
  17   chr17_9661563     ZGre    T    C        0      0        2 
  17   chr17_9661563     ZHar    T    C        0      0        2 
  17   chr17_9661563   Sample    T    C        0      0        2 
  17   chr17_9661875     AAsi    C    T        0      0        2 
  17   chr17_9661875     AKia    C    T        0      0        2 
  17   chr17_9661875     AOna    C    T        0      0        2 
  17   chr17_9661875     ASom    C    T        0      0        2 
  17   chr17_9661875     HCab    C    T      0.5      1        2 
  17   chr17_9661875     HPrz    C    T        0      0        2 
  17   chr17_9661875     ZBoe    C    T        0      0        2 
  17   chr17_9661875     ZGre    C    T        0      0        2 
  17   chr17_9661875     ZHar    C    T        0      0        2 
  17   chr17_9661875   Sample    C    T        0      0        2 
  17   chr17_9662427     AAsi    T    G        0      0        2 
  17   chr17_9662427     AKia    T    G        0      0        2 
  17   chr17_9662427     AOna    T    G        0      0        2 
  17   chr17_9662427     ASom    T    G        0      0        2 
  17   chr17_9662427     HCab    T    G      0.5      1        2 
  17   chr17_9662427     HPrz    T    G      0.5      1        2 
  17   chr17_9662427     ZBoe    T    G        0      0        2 
  17   chr17_9662427     ZGre    T    G        0      0        2 
  17   chr17_9662427     ZHar    T    G        0      0        2 
  17   chr17_9662427   Sample    T    G        0      0        2 
  17   chr17_9671045     AAsi    A    G        0      0        2 
  17   chr17_9671045     AKia    A    G        0      0        2 
  17   chr17_9671045     AOna    A    G        1      2        2 
  17   chr17_9671045     ASom    A    G        0      0        2 
  17   chr17_9671045     HCab    A    G        0      0        2 
  17   chr17_9671045     HPrz    A    G        0      0        2 
  17   chr17_9671045     ZBoe    A    G        0      0        2 
  17   chr17_9671045     ZGre    A    G        0      0        2 
  17   chr17_9671045     ZHar    A    G        0      0        2 
  17   chr17_9671045   Sample    A    G        0      0        2 
  17   chr17_9685091     AAsi    A    C        0      0        2 
  17   chr17_9685091     AKia    A    C        0      0        2 
  17   chr17_9685091     AOna    A    C        0      0        2 
  17   chr17_9685091     ASom    A    C        0      0        2 
  17   chr17_9685091     HCab    A    C        0      0        2 
  17   chr17_9685091     HPrz    A    C        0      0        2 
  17   chr17_9685091     ZBoe    A    C      0.5      1        2 
  17   chr17_9685091     ZGre    A    C        0      0        2 
  17   chr17_9685091     ZHar    A    C        0      0        2 
  17   chr17_9685091   Sample    A    C        0      0        2 
  17   chr17_9687222     AAsi    A    T        0      0        2 
  17   chr17_9687222     AKia    A    T        0      0        2 
  17   chr17_9687222     AOna    A    T        1      2        2 
  17   chr17_9687222     ASom    A    T        0      0        2 
  17   chr17_9687222     HCab    A    T        0      0        2 
  17   chr17_9687222     HPrz    A    T        0      0        2 
  17   chr17_9687222     ZBoe    A    T        0      0        2 
  17   chr17_9687222     ZGre    A    T        0      0        2 
  17   chr17_9687222     ZHar    A    T        0      0        2 
  17   chr17_9687222   Sample    A    T        0      0        2 
  17   chr17_9687808     AAsi    T    C        0      0        2 
  17   chr17_9687808     AKia    T    C        0      0        2 
  17   chr17_9687808     AOna    T    C        0      0        2 
  17   chr17_9687808     ASom    T    C        0      0        2 
  17   chr17_9687808     HCab    T    C      0.5      1        2 
  17   chr17_9687808     HPrz    T    C      0.5      1        2 
  17   chr17_9687808     ZBoe    T    C        0      0        2 
  17   chr17_9687808     ZGre    T    C        0      0        2 
  17   chr17_9687808     ZHar    T    C        0      0        2 
  17   chr17_9687808   Sample    T    C        0      0        2 
  17   chr17_9689805     AAsi    A    G        0      0        2 
  17   chr17_9689805     AKia    A    G        0      0        2 
  17   chr17_9689805     AOna    A    G        0      0        2 
  17   chr17_9689805     ASom    A    G        0      0        2 
  17   chr17_9689805     HCab    A    G        0      0        2 
  17   chr17_9689805     HPrz    A    G        0      0        2 
  17   chr17_9689805     ZBoe    A    G        0      0        2 
  17   chr17_9689805     ZGre    A    G        0      0        2 
  17   chr17_9689805     ZHar    A    G        1      2        2 
  17   chr17_9689805   Sample    A    G        0      0        2 
  17   chr17_9689996     AAsi    A    C        0      0        2 
  17   chr17_9689996     AKia    A    C        0      0        2 
  17   chr17_9689996     AOna    A    C        0      0        2 
  17   chr17_9689996     ASom    A    C        0      0        2 
  17   chr17_9689996     HCab    A    C        0      0        2 
  17   chr17_9689996     HPrz    A    C        0      0        2 
  17   chr17_9689996     ZBoe    A    C      0.5      1        2 
  17   chr17_9689996     ZGre    A    C        0      0        2 
  17   chr17_9689996     ZHar    A    C        0      0        2 
  17   chr17_9689996   Sample    A    C        0      0        2 
  17   chr17_9690074     AAsi    T    C        0      0        2 
  17   chr17_9690074     AKia    T    C        0      0        2 
  17   chr17_9690074     AOna    T    C        0      0        2 
  17   chr17_9690074     ASom    T    C        0      0        2 
  17   chr17_9690074     HCab    T    C        0      0        2 
  17   chr17_9690074     HPrz    T    C        0      0        2 
  17   chr17_9690074     ZBoe    T    C      0.5      1        2 
  17   chr17_9690074     ZGre    T    C        0      0        2 
  17   chr17_9690074     ZHar    T    C        0      0        2 
  17   chr17_9690074   Sample    T    C        0      0        2 
  17   chr17_9692708     AAsi    A    G        0      0        2 
  17   chr17_9692708     AKia    A    G        0      0        2 
  17   chr17_9692708     AOna    A    G        0      0        2 
  17   chr17_9692708     ASom    A    G        0      0        2 
  17   chr17_9692708     HCab    A    G        1      2        2 
  17   chr17_9692708     HPrz    A    G        1      2        2 
  17   chr17_9692708     ZBoe    A    G        0      0        2 
  17   chr17_9692708     ZGre    A    G        0      0        2 
  17   chr17_9692708     ZHar    A    G        0      0        2 
  17   chr17_9692708   Sample    A    G        0      0        2 
  17   chr17_9701172     AAsi    T    C        0      0        2 
  17   chr17_9701172     AKia    T    C        0      0        2 
  17   chr17_9701172     AOna    T    C        0      0        2 
  17   chr17_9701172     ASom    T    C        0      0        2 
  17   chr17_9701172     HCab    T    C        0      0        2 
  17   chr17_9701172     HPrz    T    C        0      0        2 
  17   chr17_9701172     ZBoe    T    C      0.5      1        2 
  17   chr17_9701172     ZGre    T    C        0      0        2 
  17   chr17_9701172     ZHar    T    C        0      0        2 
  17   chr17_9701172   Sample    T    C        0      0        2 
  17   chr17_9713518     AAsi    G    T        0      0        2 
  17   chr17_9713518     AKia    G    T        0      0        2 
  17   chr17_9713518     AOna    G    T        0      0        2 
  17   chr17_9713518     ASom    G    T        0      0        2 
  17   chr17_9713518     HCab    G    T        0      0        2 
  17   chr17_9713518     HPrz    G    T        0      0        2 
  17   chr17_9713518     ZBoe    G    T        1      2        2 
  17   chr17_9713518     ZGre    G    T        0      0        2 
  17   chr17_9713518     ZHar    G    T        0      0        2 
  17   chr17_9713518   Sample    G    T        0      0        2 
  17   chr17_9714281     AAsi    T    C        0      0        2 
  17   chr17_9714281     AKia    T    C        0      0        2 
  17   chr17_9714281     AOna    T    C        0      0        2 
  17   chr17_9714281     ASom    T    C        0      0        2 
  17   chr17_9714281     HCab    T    C        0      0        2 
  17   chr17_9714281     HPrz    T    C        0      0        2 
  17   chr17_9714281     ZBoe    T    C        0      0        2 
  17   chr17_9714281     ZGre    T    C        0      0        2 
  17   chr17_9714281     ZHar    T    C        1      2        2 
  17   chr17_9714281   Sample    T    C        0      0        2 
  17   chr17_9719215     AAsi    G    T        0      0        2 
  17   chr17_9719215     AKia    G    T        0      0        2 
  17   chr17_9719215     AOna    G    T        0      0        2 
  17   chr17_9719215     ASom    G    T        0      0        2 
  17   chr17_9719215     HCab    G    T        0      0        2 
  17   chr17_9719215     HPrz    G    T        0      0        2 
  17   chr17_9719215     ZBoe    G    T        0      0        2 
  17   chr17_9719215     ZGre    G    T        1      2        2 
  17   chr17_9719215     ZHar    G    T        0      0        2 
  17   chr17_9719215   Sample    G    T        0      0        2 
  17   chr17_9722350     AAsi    A    G      0.5      1        2 
  17   chr17_9722350     AKia    A    G        0      0        2 
  17   chr17_9722350     AOna    A    G        0      0        2 
  17   chr17_9722350     ASom    A    G        0      0        2 
  17   chr17_9722350     HCab    A    G        1      2        2 
  17   chr17_9722350     HPrz    A    G        1      2        2 
  17   chr17_9722350     ZBoe    A    G        0      0        2 
  17   chr17_9722350     ZGre    A    G        0      0        2 
  17   chr17_9722350     ZHar    A    G        0      0        2 
  17   chr17_9722350   Sample    A    G        1      2        2 
  17   chr17_9722377     AAsi    A    G        0      0        2 
  17   chr17_9722377     AKia    A    G        0      0        2 
  17   chr17_9722377     AOna    A    G        0      0        2 
  17   chr17_9722377     ASom    A    G        0      0        2 
  17   chr17_9722377     HCab    A    G        1      2        2 
  17   chr17_9722377     HPrz    A    G        1      2        2 
  17   chr17_9722377     ZBoe    A    G        0      0        2 
  17   chr17_9722377     ZGre    A    G        0      0        2 
  17   chr17_9722377     ZHar    A    G        0      0        2 
  17   chr17_9722377   Sample    A    G        0      0        2 
  17   chr17_9723337     AAsi    C    T        0      0        2 
  17   chr17_9723337     AKia    C    T        0      0        2 
  17   chr17_9723337     AOna    C    T        0      0        2 
  17   chr17_9723337     ASom    C    T        0      0        2 
  17   chr17_9723337     HCab    C    T        1      2        2 
  17   chr17_9723337     HPrz    C    T        1      2        2 
  17   chr17_9723337     ZBoe    C    T        0      0        2 
  17   chr17_9723337     ZGre    C    T        0      0        2 
  17   chr17_9723337     ZHar    C    T        0      0        2 
  17   chr17_9723337   Sample    C    T        0      0        2 
  17   chr17_9725064     AAsi    C    A      0.5      1        2 
  17   chr17_9725064     AKia    C    A        0      0        2 
  17   chr17_9725064     AOna    C    A        0      0        2 
  17   chr17_9725064     ASom    C    A        0      0        2 
  17   chr17_9725064     HCab    C    A        0      0        2 
  17   chr17_9725064     HPrz    C    A        0      0        2 
  17   chr17_9725064     ZBoe    C    A        0      0        2 
  17   chr17_9725064     ZGre    C    A        0      0        2 
  17   chr17_9725064     ZHar    C    A        0      0        2 
  17   chr17_9725064   Sample    C    A        0      0        2 
  17   chr17_9725524     AAsi    T    A        0      0        2 
  17   chr17_9725524     AKia    T    A        0      0        2 
  17   chr17_9725524     AOna    T    A        0      0        2 
  17   chr17_9725524     ASom    T    A        0      0        2 
  17   chr17_9725524     HCab    T    A        1      2        2 
  17   chr17_9725524     HPrz    T    A        1      2        2 
  17   chr17_9725524     ZBoe    T    A        0      0        2 
  17   chr17_9725524     ZGre    T    A        0      0        2 
  17   chr17_9725524     ZHar    T    A        0      0        2 
  17   chr17_9725524   Sample    T    A        0      0        2 
  17   chr17_9727646     AAsi    C    T        0      0        2 
  17   chr17_9727646     AKia    C    T        0      0        2 
  17   chr17_9727646     AOna    C    T        0      0        2 
  17   chr17_9727646     ASom    C    T        0      0        2 
  17   chr17_9727646     HCab    C    T        1      2        2 
  17   chr17_9727646     HPrz    C    T        1      2        2 
  17   chr17_9727646     ZBoe    C    T        0      0        2 
  17   chr17_9727646     ZGre    C    T        0      0        2 
  17   chr17_9727646     ZHar    C    T        0      0        2 
  17   chr17_9727646   Sample    C    T        0      0        2 
  17   chr17_9734053     AAsi    A    G        0      0        2 
  17   chr17_9734053     AKia    A    G        0      0        2 
  17   chr17_9734053     AOna    A    G        0      0        2 
  17   chr17_9734053     ASom    A    G      0.5      1        2 
  17   chr17_9734053     HCab    A    G        0      0        2 
  17   chr17_9734053     HPrz    A    G        0      0        2 
  17   chr17_9734053     ZBoe    A    G        0      0        2 
  17   chr17_9734053     ZGre    A    G        0      0        2 
  17   chr17_9734053     ZHar    A    G        0      0        2 
  17   chr17_9734053   Sample    A    G        0      0        2 
  17   chr17_9738591     AAsi    T    C        0      0        2 
  17   chr17_9738591     AKia    T    C        0      0        2 
  17   chr17_9738591     AOna    T    C        0      0        2 
  17   chr17_9738591     ASom    T    C        0      0        2 
  17   chr17_9738591     HCab    T    C        0      0        2 
  17   chr17_9738591     HPrz    T    C        0      0        2 
  17   chr17_9738591     ZBoe    T    C        0      0        2 
  17   chr17_9738591     ZGre    T    C      0.5      1        2 
  17   chr17_9738591     ZHar    T    C        0      0        2 
  17   chr17_9738591   Sample    T    C        0      0        2 
  17   chr17_9739499     AAsi    G    A        0      0        2 
  17   chr17_9739499     AKia    G    A        0      0        2 
  17   chr17_9739499     AOna    G    A        0      0        2 
  17   chr17_9739499     ASom    G    A        0      0        2 
  17   chr17_9739499     HCab    G    A        0      0        2 
  17   chr17_9739499     HPrz    G    A      0.5      1        2 
  17   chr17_9739499     ZBoe    G    A        0      0        2 
  17   chr17_9739499     ZGre    G    A        0      0        2 
  17   chr17_9739499     ZHar    G    A        0      0        2 
  17   chr17_9739499   Sample    G    A        0      0        2 
  17   chr17_9739814     AAsi    A    G        0      0        2 
  17   chr17_9739814     AKia    A    G        0      0        2 
  17   chr17_9739814     AOna    A    G        0      0        2 
  17   chr17_9739814     ASom    A    G        0      0        2 
  17   chr17_9739814     HCab    A    G        0      0        2 
  17   chr17_9739814     HPrz    A    G        0      0        2 
  17   chr17_9739814     ZBoe    A    G      0.5      1        2 
  17   chr17_9739814     ZGre    A    G        0      0        2 
  17   chr17_9739814     ZHar    A    G        0      0        2 
  17   chr17_9739814   Sample    A    G        0      0        2 
  17   chr17_9742048     AAsi    A    G        0      0        2 
  17   chr17_9742048     AKia    A    G        0      0        2 
  17   chr17_9742048     AOna    A    G        1      2        2 
  17   chr17_9742048     ASom    A    G        0      0        2 
  17   chr17_9742048     HCab    A    G        0      0        2 
  17   chr17_9742048     HPrz    A    G        0      0        2 
  17   chr17_9742048     ZBoe    A    G        0      0        2 
  17   chr17_9742048     ZGre    A    G        0      0        2 
  17   chr17_9742048     ZHar    A    G        0      0        2 
  17   chr17_9742048   Sample    A    G        0      0        2 
  17   chr17_9742358     AAsi    T    C        0      0        2 
  17   chr17_9742358     AKia    T    C        0      0        2 
  17   chr17_9742358     AOna    T    C        0      0        2 
  17   chr17_9742358     ASom    T    C        0      0        2 
  17   chr17_9742358     HCab    T    C        0      0        2 
  17   chr17_9742358     HPrz    T    C        0      0        2 
  17   chr17_9742358     ZBoe    T    C        0      0        2 
  17   chr17_9742358     ZGre    T    C        0      0        2 
  17   chr17_9742358     ZHar    T    C        1      2        2 
  17   chr17_9742358   Sample    T    C        0      0        2 
  17   chr17_9743098     AAsi    T    C        0      0        2 
  17   chr17_9743098     AKia    T    C        1      2        2 
  17   chr17_9743098     AOna    T    C        0      0        2 
  17   chr17_9743098     ASom    T    C        0      0        2 
  17   chr17_9743098     HCab    T    C        0      0        2 
  17   chr17_9743098     HPrz    T    C        0      0        2 
  17   chr17_9743098     ZBoe    T    C        0      0        2 
  17   chr17_9743098     ZGre    T    C        0      0        2 
  17   chr17_9743098     ZHar    T    C        0      0        2 
  17   chr17_9743098   Sample    T    C        0      0        2 
  17   chr17_9744213     AAsi    T    C        0      0        2 
  17   chr17_9744213     AKia    T    C        0      0        2 
  17   chr17_9744213     AOna    T    C        1      2        2 
  17   chr17_9744213     ASom    T    C        0      0        2 
  17   chr17_9744213     HCab    T    C        0      0        2 
  17   chr17_9744213     HPrz    T    C        0      0        2 
  17   chr17_9744213     ZBoe    T    C        0      0        2 
  17   chr17_9744213     ZGre    T    C        0      0        2 
  17   chr17_9744213     ZHar    T    C        0      0        2 
  17   chr17_9744213   Sample    T    C        0      0        2 
  17   chr17_9752876     AAsi    G    A        0      0        2 
  17   chr17_9752876     AKia    G    A        0      0        2 
  17   chr17_9752876     AOna    G    A        0      0        2 
  17   chr17_9752876     ASom    G    A        0      0        2 
  17   chr17_9752876     HCab    G    A        0      0        2 
  17   chr17_9752876     HPrz    G    A        0      0        2 
  17   chr17_9752876     ZBoe    G    A        0      0        2 
  17   chr17_9752876     ZGre    G    A        1      2        2 
  17   chr17_9752876     ZHar    G    A        0      0        2 
  17   chr17_9752876   Sample    G    A        0      0        2 
  17   chr17_9752917     AAsi    A    G        0      0        2 
  17   chr17_9752917     AKia    A    G        0      0        2 
  17   chr17_9752917     AOna    A    G        0      0        2 
  17   chr17_9752917     ASom    A    G        0      0        2 
  17   chr17_9752917     HCab    A    G      0.5      1        2 
  17   chr17_9752917     HPrz    A    G        0      0        2 
  17   chr17_9752917     ZBoe    A    G        0      0        2 
  17   chr17_9752917     ZGre    A    G        0      0        2 
  17   chr17_9752917     ZHar    A    G        0      0        2 
  17   chr17_9752917   Sample    A    G        0      0        2 
  17   chr17_9754509     AAsi    G    A        0      0        2 
  17   chr17_9754509     AKia    G    A        0      0        2 
  17   chr17_9754509     AOna    G    A        0      0        2 
  17   chr17_9754509     ASom    G    A        0      0        2 
  17   chr17_9754509     HCab    G    A      0.5      1        2 
  17   chr17_9754509     HPrz    G    A      0.5      1        2 
  17   chr17_9754509     ZBoe    G    A        0      0        2 
  17   chr17_9754509     ZGre    G    A        0      0        2 
  17   chr17_9754509     ZHar    G    A        0      0        2 
  17   chr17_9754509   Sample    G    A        0      0        2 
  17   chr17_9760392     AAsi    C    T        0      0        2 
  17   chr17_9760392     AKia    C    T        1      2        2 
  17   chr17_9760392     AOna    C    T        0      0        2 
  17   chr17_9760392     ASom    C    T        0      0        2 
  17   chr17_9760392     HCab    C    T        0      0        2 
  17   chr17_9760392     HPrz    C    T        0      0        2 
  17   chr17_9760392     ZBoe    C    T        0      0        2 
  17   chr17_9760392     ZGre    C    T        0      0        2 
  17   chr17_9760392     ZHar    C    T        0      0        2 
  17   chr17_9760392   Sample    C    T        0      0        2 
  17   chr17_9762269     AAsi    G    A        0      0        2 
  17   chr17_9762269     AKia    G    A        0      0        2 
  17   chr17_9762269     AOna    G    A        0      0        2 
  17   chr17_9762269     ASom    G    A      0.5      1        2 
  17   chr17_9762269     HCab    G    A        0      0        2 
  17   chr17_9762269     HPrz    G    A        0      0        2 
  17   chr17_9762269     ZBoe    G    A        0      0        2 
  17   chr17_9762269     ZGre    G    A        0      0        2 
  17   chr17_9762269     ZHar    G    A        0      0        2 
  17   chr17_9762269   Sample    G    A        0      0        2 
  17   chr17_9762500     AAsi    C    A        0      0        2 
  17   chr17_9762500     AKia    C    A        1      2        2 
  17   chr17_9762500     AOna    C    A        0      0        2 
  17   chr17_9762500     ASom    C    A        0      0        2 
  17   chr17_9762500     HCab    C    A        0      0        2 
  17   chr17_9762500     HPrz    C    A        0      0        2 
  17   chr17_9762500     ZBoe    C    A        0      0        2 
  17   chr17_9762500     ZGre    C    A        0      0        2 
  17   chr17_9762500     ZHar    C    A        0      0        2 
  17   chr17_9762500   Sample    C    A        0      0        2 
  17   chr17_9762668     AAsi    G    A        0      0        2 
  17   chr17_9762668     AKia    G    A        0      0        2 
  17   chr17_9762668     AOna    G    A        0      0        2 
  17   chr17_9762668     ASom    G    A        0      0        2 
  17   chr17_9762668     HCab    G    A        0      0        2 
  17   chr17_9762668     HPrz    G    A        0      0        2 
  17   chr17_9762668     ZBoe    G    A        1      2        2 
  17   chr17_9762668     ZGre    G    A        0      0        2 
  17   chr17_9762668     ZHar    G    A        0      0        2 
  17   chr17_9762668   Sample    G    A        0      0        2 
  17   chr17_9766742     AAsi    G    C        0      0        2 
  17   chr17_9766742     AKia    G    C        0      0        2 
  17   chr17_9766742     AOna    G    C        0      0        2 
  17   chr17_9766742     ASom    G    C        0      0        2 
  17   chr17_9766742     HCab    G    C        1      2        2 
  17   chr17_9766742     HPrz    G    C        1      2        2 
  17   chr17_9766742     ZBoe    G    C        0      0        2 
  17   chr17_9766742     ZGre    G    C        0      0        2 
  17   chr17_9766742     ZHar    G    C        1      2        2 
  17   chr17_9766742   Sample    G    C        0      0        2 
  17   chr17_9767544     AAsi    C    T        0      0        2 
  17   chr17_9767544     AKia    C    T        0      0        2 
  17   chr17_9767544     AOna    C    T        0      0        2 
  17   chr17_9767544     ASom    C    T        0      0        2 
  17   chr17_9767544     HCab    C    T        0      0        2 
  17   chr17_9767544     HPrz    C    T        0      0        2 
  17   chr17_9767544     ZBoe    C    T        0      0        2 
  17   chr17_9767544     ZGre    C    T        0      0        2 
  17   chr17_9767544     ZHar    C    T        1      2        2 
  17   chr17_9767544   Sample    C    T        0      0        2 
  17   chr17_9767772     AAsi    T    C        0      0        2 
  17   chr17_9767772     AKia    T    C        0      0        2 
  17   chr17_9767772     AOna    T    C        0      0        2 
  17   chr17_9767772     ASom    T    C        0      0        2 
  17   chr17_9767772     HCab    T    C        0      0        2 
  17   chr17_9767772     HPrz    T    C        1      2        2 
  17   chr17_9767772     ZBoe    T    C        0      0        2 
  17   chr17_9767772     ZGre    T    C        1      2        2 
  17   chr17_9767772     ZHar    T    C        0      0        2 
  17   chr17_9767772   Sample    T    C        0      0        2 
  17   chr17_9768507     AAsi    C    A        0      0        2 
  17   chr17_9768507     AKia    C    A        0      0        2 
  17   chr17_9768507     AOna    C    A        1      2        2 
  17   chr17_9768507     ASom    C    A        0      0        2 
  17   chr17_9768507     HCab    C    A        0      0        2 
  17   chr17_9768507     HPrz    C    A        0      0        2 
  17   chr17_9768507     ZBoe    C    A        0      0        2 
  17   chr17_9768507     ZGre    C    A        0      0        2 
  17   chr17_9768507     ZHar    C    A        0      0        2 
  17   chr17_9768507   Sample    C    A        0      0        2 
  17   chr17_9771192     AAsi    T    C        0      0        2 
  17   chr17_9771192     AKia    T    C        0      0        2 
  17   chr17_9771192     AOna    T    C        0      0        2 
  17   chr17_9771192     ASom    T    C        0      0        2 
  17   chr17_9771192     HCab    T    C        0      0        2 
  17   chr17_9771192     HPrz    T    C        0      0        2 
  17   chr17_9771192     ZBoe    T    C      0.5      1        2 
  17   chr17_9771192     ZGre    T    C        0      0        2 
  17   chr17_9771192     ZHar    T    C        0      0        2 
  17   chr17_9771192   Sample    T    C        0      0        2 
  17   chr17_9771975     AAsi    A    G        0      0        2 
  17   chr17_9771975     AKia    A    G        0      0        2 
  17   chr17_9771975     AOna    A    G        0      0        2 
  17   chr17_9771975     ASom    A    G        0      0        2 
  17   chr17_9771975     HCab    A    G        1      2        2 
  17   chr17_9771975     HPrz    A    G        1      2        2 
  17   chr17_9771975     ZBoe    A    G        0      0        2 
  17   chr17_9771975     ZGre    A    G        1      2        2 
  17   chr17_9771975     ZHar    A    G        0      0        2 
  17   chr17_9771975   Sample    A    G        0      0        2 
  17   chr17_9778269     AAsi    C    G        0      0        2 
  17   chr17_9778269     AKia    C    G        0      0        2 
  17   chr17_9778269     AOna    C    G        1      2        2 
  17   chr17_9778269     ASom    C    G        0      0        2 
  17   chr17_9778269     HCab    C    G        0      0        2 
  17   chr17_9778269     HPrz    C    G        0      0        2 
  17   chr17_9778269     ZBoe    C    G        0      0        2 
  17   chr17_9778269     ZGre    C    G        0      0        2 
  17   chr17_9778269     ZHar    C    G        0      0        2 
  17   chr17_9778269   Sample    C    G        0      0        2 
  17   chr17_9781382     AAsi    T    G        0      0        2 
  17   chr17_9781382     AKia    T    G        0      0        2 
  17   chr17_9781382     AOna    T    G        0      0        2 
  17   chr17_9781382     ASom    T    G        0      0        2 
  17   chr17_9781382     HCab    T    G        1      2        2 
  17   chr17_9781382     HPrz    T    G        1      2        2 
  17   chr17_9781382     ZBoe    T    G        0      0        2 
  17   chr17_9781382     ZGre    T    G        0      0        2 
  17   chr17_9781382     ZHar    T    G        0      0        2 
  17   chr17_9781382   Sample    T    G        0      0        2 
  17   chr17_9782152     AAsi    G    C        0      0        2 
  17   chr17_9782152     AKia    G    C        0      0        2 
  17   chr17_9782152     AOna    G    C        0      0        2 
  17   chr17_9782152     ASom    G    C        0      0        2 
  17   chr17_9782152     HCab    G    C      0.5      1        2 
  17   chr17_9782152     HPrz    G    C      0.5      1        2 
  17   chr17_9782152     ZBoe    G    C        0      0        2 
  17   chr17_9782152     ZGre    G    C        0      0        2 
  17   chr17_9782152     ZHar    G    C        0      0        2 
  17   chr17_9782152   Sample    G    C        0      0        2 
  17   chr17_9790899     AAsi    G    C        0      0        2 
  17   chr17_9790899     AKia    G    C        0      0        2 
  17   chr17_9790899     AOna    G    C        1      2        2 
  17   chr17_9790899     ASom    G    C        0      0        2 
  17   chr17_9790899     HCab    G    C        0      0        2 
  17   chr17_9790899     HPrz    G    C        0      0        2 
  17   chr17_9790899     ZBoe    G    C        0      0        2 
  17   chr17_9790899     ZGre    G    C        0      0        2 
  17   chr17_9790899     ZHar    G    C        0      0        2 
  17   chr17_9790899   Sample    G    C        0      0        2 
  17   chr17_9793702     AAsi    T    A      0.5      1        2 
  17   chr17_9793702     AKia    T    A        0      0        2 
  17   chr17_9793702     AOna    T    A        0      0        2 
  17   chr17_9793702     ASom    T    A        0      0        2 
  17   chr17_9793702     HCab    T    A        0      0        2 
  17   chr17_9793702     HPrz    T    A        0      0        2 
  17   chr17_9793702     ZBoe    T    A        0      0        2 
  17   chr17_9793702     ZGre    T    A        0      0        2 
  17   chr17_9793702     ZHar    T    A        0      0        2 
  17   chr17_9793702   Sample    T    A        0      0        2 
  17   chr17_9799905     AAsi    A    G        0      0        2 
  17   chr17_9799905     AKia    A    G        0      0        2 
  17   chr17_9799905     AOna    A    G        0      0        2 
  17   chr17_9799905     ASom    A    G        0      0        2 
  17   chr17_9799905     HCab    A    G        1      2        2 
  17   chr17_9799905     HPrz    A    G        1      2        2 
  17   chr17_9799905     ZBoe    A    G        0      0        2 
  17   chr17_9799905     ZGre    A    G        0      0        2 
  17   chr17_9799905     ZHar    A    G        0      0        2 
  17   chr17_9799905   Sample    A    G        0      0        2 
  17   chr17_9806518     AAsi    C    T        0      0        2 
  17   chr17_9806518     AKia    C    T        0      0        2 
  17   chr17_9806518     AOna    C    T        0      0        2 
  17   chr17_9806518     ASom    C    T      0.5      1        2 
  17   chr17_9806518     HCab    C    T        0      0        2 
  17   chr17_9806518     HPrz    C    T        0      0        2 
  17   chr17_9806518     ZBoe    C    T        0      0        2 
  17   chr17_9806518     ZGre    C    T        0      0        2 
  17   chr17_9806518     ZHar    C    T        0      0        2 
  17   chr17_9806518   Sample    C    T        0      0        2 
  17   chr17_9809602     AAsi    G    T        0      0        2 
  17   chr17_9809602     AKia    G    T        0      0        2 
  17   chr17_9809602     AOna    G    T        0      0        2 
  17   chr17_9809602     ASom    G    T        0      0        2 
  17   chr17_9809602     HCab    G    T        0      0        2 
  17   chr17_9809602     HPrz    G    T        0      0        2 
  17   chr17_9809602     ZBoe    G    T        0      0        2 
  17   chr17_9809602     ZGre    G    T        1      2        2 
  17   chr17_9809602     ZHar    G    T        0      0        2 
  17   chr17_9809602   Sample    G    T        0      0        2 
  17   chr17_9810179     AAsi    A    G        0      0        2 
  17   chr17_9810179     AKia    A    G        1      2        2 
  17   chr17_9810179     AOna    A    G        1      2        2 
  17   chr17_9810179     ASom    A    G        0      0        2 
  17   chr17_9810179     HCab    A    G        0      0        2 
  17   chr17_9810179     HPrz    A    G        0      0        2 
  17   chr17_9810179     ZBoe    A    G        0      0        2 
  17   chr17_9810179     ZGre    A    G        0      0        2 
  17   chr17_9810179     ZHar    A    G        0      0        2 
  17   chr17_9810179   Sample    A    G        0      0        2 
  17   chr17_9818506     AAsi    G    A        0      0        2 
  17   chr17_9818506     AKia    G    A        0      0        2 
  17   chr17_9818506     AOna    G    A        0      0        2 
  17   chr17_9818506     ASom    G    A        0      0        2 
  17   chr17_9818506     HCab    G    A        0      0        2 
  17   chr17_9818506     HPrz    G    A        0      0        2 
  17   chr17_9818506     ZBoe    G    A      0.5      1        2 
  17   chr17_9818506     ZGre    G    A        0      0        2 
  17   chr17_9818506     ZHar    G    A        0      0        2 
  17   chr17_9818506   Sample    G    A        0      0        2 
  17   chr17_9819374     AAsi    T    C        0      0        2 
  17   chr17_9819374     AKia    T    C        0      0        2 
  17   chr17_9819374     AOna    T    C        0      0        2 
  17   chr17_9819374     ASom    T    C        0      0        2 
  17   chr17_9819374     HCab    T    C        1      2        2 
  17   chr17_9819374     HPrz    T    C        1      2        2 
  17   chr17_9819374     ZBoe    T    C        0      0        2 
  17   chr17_9819374     ZGre    T    C        0      0        2 
  17   chr17_9819374     ZHar    T    C        0      0        2 
  17   chr17_9819374   Sample    T    C        0      0        2 
  17   chr17_9854202     AAsi    A    G        1      2        2 
  17   chr17_9854202     AKia    A    G        1      2        2 
  17   chr17_9854202     AOna    A    G        1      2        2 
  17   chr17_9854202     ASom    A    G        1      2        2 
  17   chr17_9854202     HCab    A    G        0      0        2 
  17   chr17_9854202     HPrz    A    G        0      0        2 
  17   chr17_9854202     ZBoe    A    G        0      0        2 
  17   chr17_9854202     ZGre    A    G        0      0        2 
  17   chr17_9854202     ZHar    A    G        0      0        2 
  17   chr17_9854202   Sample    A    G        1      2        2 
  17   chr17_9855816     AAsi    C    G        0      0        2 
  17   chr17_9855816     AKia    C    G        1      2        2 
  17   chr17_9855816     AOna    C    G        0      0        2 
  17   chr17_9855816     ASom    C    G        0      0        2 
  17   chr17_9855816     HCab    C    G        0      0        2 
  17   chr17_9855816     HPrz    C    G        0      0        2 
  17   chr17_9855816     ZBoe    C    G        0      0        2 
  17   chr17_9855816     ZGre    C    G        0      0        2 
  17   chr17_9855816     ZHar    C    G        0      0        2 
  17   chr17_9855816   Sample    C    G        0      0        2 
  17   chr17_9858824     AAsi    A    G        1      2        2 
  17   chr17_9858824     AKia    A    G        0      0        2 
  17   chr17_9858824     AOna    A    G        0      0        2 
  17   chr17_9858824     ASom    A    G        1      2        2 
  17   chr17_9858824     HCab    A    G        0      0        2 
  17   chr17_9858824     HPrz    A    G        0      0        2 
  17   chr17_9858824     ZBoe    A    G        0      0        2 
  17   chr17_9858824     ZGre    A    G        0      0        2 
  17   chr17_9858824     ZHar    A    G        0      0        2 
  17   chr17_9858824   Sample    A    G        1      2        2 
  17   chr17_9874114     AAsi    C    G        0      0        2 
  17   chr17_9874114     AKia    C    G        0      0        2 
  17   chr17_9874114     AOna    C    G        0      0        2 
  17   chr17_9874114     ASom    C    G        0      0        2 
  17   chr17_9874114     HCab    C    G        0      0        2 
  17   chr17_9874114     HPrz    C    G        0      0        2 
  17   chr17_9874114     ZBoe    C    G        0      0        2 
  17   chr17_9874114     ZGre    C    G        0      0        2 
  17   chr17_9874114     ZHar    C    G        1      2        2 
  17   chr17_9874114   Sample    C    G        0      0        2 
  17   chr17_9876227     AAsi    A    G        1      2        2 
  17   chr17_9876227     AKia    A    G        1      2        2 
  17   chr17_9876227     AOna    A    G        1      2        2 
  17   chr17_9876227     ASom    A    G        1      2        2 
  17   chr17_9876227     HCab    A    G        0      0        2 
  17   chr17_9876227     HPrz    A    G        0      0        2 
  17   chr17_9876227     ZBoe    A    G        0      0        2 
  17   chr17_9876227     ZGre    A    G        0      0        2 
  17   chr17_9876227     ZHar    A    G        0      0        2 
  17   chr17_9876227   Sample    A    G        1      2        2 
  17   chr17_9876792     AAsi    T    A        0      0        2 
  17   chr17_9876792     AKia    T    A        0      0        2 
  17   chr17_9876792     AOna    T    A        0      0        2 
  17   chr17_9876792     ASom    T    A        0      0        2 
  17   chr17_9876792     HCab    T    A      0.5      1        2 
  17   chr17_9876792     HPrz    T    A        0      0        2 
  17   chr17_9876792     ZBoe    T    A        0      0        2 
  17   chr17_9876792     ZGre    T    A        0      0        2 
  17   chr17_9876792     ZHar    T    A        0      0        2 
  17   chr17_9876792   Sample    T    A        0      0        2 
  17   chr17_9879221     AAsi    G    T        0      0        2 
  17   chr17_9879221     AKia    G    T        0      0        2 
  17   chr17_9879221     AOna    G    T        0      0        2 
  17   chr17_9879221     ASom    G    T        1      2        2 
  17   chr17_9879221     HCab    G    T        0      0        2 
  17   chr17_9879221     HPrz    G    T        0      0        2 
  17   chr17_9879221     ZBoe    G    T        0      0        2 
  17   chr17_9879221     ZGre    G    T        0      0        2 
  17   chr17_9879221     ZHar    G    T        0      0        2 
  17   chr17_9879221   Sample    G    T        0      0        2 
  17   chr17_9880696     AAsi    T    C        0      0        2 
  17   chr17_9880696     AKia    T    C        0      0        2 
  17   chr17_9880696     AOna    T    C        1      2        2 
  17   chr17_9880696     ASom    T    C        0      0        2 
  17   chr17_9880696     HCab    T    C        0      0        2 
  17   chr17_9880696     HPrz    T    C        0      0        2 
  17   chr17_9880696     ZBoe    T    C        0      0        2 
  17   chr17_9880696     ZGre    T    C        0      0        2 
  17   chr17_9880696     ZHar    T    C        1      2        2 
  17   chr17_9880696   Sample    T    C        0      0        2 
  17   chr17_9882504     AAsi    G    A        0      0        2 
  17   chr17_9882504     AKia    G    A        0      0        2 
  17   chr17_9882504     AOna    G    A        0      0        2 
  17   chr17_9882504     ASom    G    A        0      0        2 
  17   chr17_9882504     HCab    G    A        1      2        2 
  17   chr17_9882504     HPrz    G    A        1      2        2 
  17   chr17_9882504     ZBoe    G    A        0      0        2 
  17   chr17_9882504     ZGre    G    A        0      0        2 
  17   chr17_9882504     ZHar    G    A        0      0        2 
  17   chr17_9882504   Sample    G    A        0      0        2 
  17   chr17_9883827     AAsi    A    G        1      2        2 
  17   chr17_9883827     AKia    A    G        0      0        2 
  17   chr17_9883827     AOna    A    G        0      0        2 
  17   chr17_9883827     ASom    A    G        1      2        2 
  17   chr17_9883827     HCab    A    G        0      0        2 
  17   chr17_9883827     HPrz    A    G        0      0        2 
  17   chr17_9883827     ZBoe    A    G        0      0        2 
  17   chr17_9883827     ZGre    A    G        0      0        2 
  17   chr17_9883827     ZHar    A    G        0      0        2 
  17   chr17_9883827   Sample    A    G        1      2        2 
  17   chr17_9885917     AAsi    C    A        0      0        2 
  17   chr17_9885917     AKia    C    A        0      0        2 
  17   chr17_9885917     AOna    C    A        0      0        2 
  17   chr17_9885917     ASom    C    A        0      0        2 
  17   chr17_9885917     HCab    C    A        0      0        2 
  17   chr17_9885917     HPrz    C    A        0      0        2 
  17   chr17_9885917     ZBoe    C    A        0      0        2 
  17   chr17_9885917     ZGre    C    A        0      0        2 
  17   chr17_9885917     ZHar    C    A      0.5      1        2 
  17   chr17_9885917   Sample    C    A        0      0        2 
  17   chr17_9898562     AAsi    C    T        0      0        2 
  17   chr17_9898562     AKia    C    T        0      0        2 
  17   chr17_9898562     AOna    C    T        0      0        2 
  17   chr17_9898562     ASom    C    T        0      0        2 
  17   chr17_9898562     HCab    C    T        0      0        2 
  17   chr17_9898562     HPrz    C    T        0      0        2 
  17   chr17_9898562     ZBoe    C    T        1      2        2 
  17   chr17_9898562     ZGre    C    T        0      0        2 
  17   chr17_9898562     ZHar    C    T        0      0        2 
  17   chr17_9898562   Sample    C    T        0      0        2 
  17   chr17_9901814     AAsi    A    T        0      0        2 
  17   chr17_9901814     AKia    A    T        0      0        2 
  17   chr17_9901814     AOna    A    T        0      0        2 
  17   chr17_9901814     ASom    A    T        0      0        2 
  17   chr17_9901814     HCab    A    T        0      0        2 
  17   chr17_9901814     HPrz    A    T        0      0        2 
  17   chr17_9901814     ZBoe    A    T        0      0        2 
  17   chr17_9901814     ZGre    A    T      0.5      1        2 
  17   chr17_9901814     ZHar    A    T        0      0        2 
  17   chr17_9901814   Sample    A    T        0      0        2 
  17   chr17_9915948     AAsi    T    C        0      0        2 
  17   chr17_9915948     AKia    T    C        0      0        2 
  17   chr17_9915948     AOna    T    C        0      0        2 
  17   chr17_9915948     ASom    T    C        1      2        2 
  17   chr17_9915948     HCab    T    C        0      0        2 
  17   chr17_9915948     HPrz    T    C        0      0        2 
  17   chr17_9915948     ZBoe    T    C        0      0        2 
  17   chr17_9915948     ZGre    T    C        0      0        2 
  17   chr17_9915948     ZHar    T    C        0      0        2 
  17   chr17_9915948   Sample    T    C        0      0        2 
  17   chr17_9916888     AAsi    T    C        0      0        2 
  17   chr17_9916888     AKia    T    C        0      0        2 
  17   chr17_9916888     AOna    T    C        0      0        2 
  17   chr17_9916888     ASom    T    C        0      0        2 
  17   chr17_9916888     HCab    T    C        0      0        2 
  17   chr17_9916888     HPrz    T    C        0      0        2 
  17   chr17_9916888     ZBoe    T    C        0      0        2 
  17   chr17_9916888     ZGre    T    C        1      2        2 
  17   chr17_9916888     ZHar    T    C        0      0        2 
  17   chr17_9916888   Sample    T    C        0      0        2 
  17   chr17_9917892     AAsi    G    A        0      0        2 
  17   chr17_9917892     AKia    G    A        0      0        2 
  17   chr17_9917892     AOna    G    A        0      0        2 
  17   chr17_9917892     ASom    G    A        0      0        2 
  17   chr17_9917892     HCab    G    A        0      0        2 
  17   chr17_9917892     HPrz    G    A        0      0        2 
  17   chr17_9917892     ZBoe    G    A        0      0        2 
  17   chr17_9917892     ZGre    G    A        0      0        2 
  17   chr17_9917892     ZHar    G    A      0.5      1        2 
  17   chr17_9917892   Sample    G    A        0      0        2 
  17   chr17_9918986     AAsi    A    G        0      0        2 
  17   chr17_9918986     AKia    A    G        0      0        2 
  17   chr17_9918986     AOna    A    G        0      0        2 
  17   chr17_9918986     ASom    A    G        0      0        2 
  17   chr17_9918986     HCab    A    G        0      0        2 
  17   chr17_9918986     HPrz    A    G        0      0        2 
  17   chr17_9918986     ZBoe    A    G        0      0        2 
  17   chr17_9918986     ZGre    A    G        0      0        2 
  17   chr17_9918986     ZHar    A    G      0.5      1        2 
  17   chr17_9918986   Sample    A    G        0      0        2 
  17   chr17_9920334     AAsi    C    T        0      0        2 
  17   chr17_9920334     AKia    C    T        0      0        2 
  17   chr17_9920334     AOna    C    T        0      0        2 
  17   chr17_9920334     ASom    C    T        0      0        2 
  17   chr17_9920334     HCab    C    T        0      0        2 
  17   chr17_9920334     HPrz    C    T        0      0        2 
  17   chr17_9920334     ZBoe    C    T        0      0        2 
  17   chr17_9920334     ZGre    C    T        0      0        2 
  17   chr17_9920334     ZHar    C    T      0.5      1        2 
  17   chr17_9920334   Sample    C    T        0      0        2 
  17   chr17_9932320     AAsi    A    C        0      0        2 
  17   chr17_9932320     AKia    A    C        0      0        2 
  17   chr17_9932320     AOna    A    C        0      0        2 
  17   chr17_9932320     ASom    A    C        0      0        2 
  17   chr17_9932320     HCab    A    C        1      2        2 
  17   chr17_9932320     HPrz    A    C        1      2        2 
  17   chr17_9932320     ZBoe    A    C        0      0        2 
  17   chr17_9932320     ZGre    A    C        0      0        2 
  17   chr17_9932320     ZHar    A    C        0      0        2 
  17   chr17_9932320   Sample    A    C        0      0        2 
  17   chr17_9936712     AAsi    C    T        0      0        2 
  17   chr17_9936712     AKia    C    T        0      0        2 
  17   chr17_9936712     AOna    C    T        0      0        2 
  17   chr17_9936712     ASom    C    T        0      0        2 
  17   chr17_9936712     HCab    C    T        1      2        2 
  17   chr17_9936712     HPrz    C    T        1      2        2 
  17   chr17_9936712     ZBoe    C    T        0      0        2 
  17   chr17_9936712     ZGre    C    T        0      0        2 
  17   chr17_9936712     ZHar    C    T        0      0        2 
  17   chr17_9936712   Sample    C    T        0      0        2 
  17   chr17_9938991     AAsi    A    G        0      0        2 
  17   chr17_9938991     AKia    A    G        0      0        2 
  17   chr17_9938991     AOna    A    G        0      0        2 
  17   chr17_9938991     ASom    A    G        0      0        2 
  17   chr17_9938991     HCab    A    G        1      2        2 
  17   chr17_9938991     HPrz    A    G        1      2        2 
  17   chr17_9938991     ZBoe    A    G        0      0        2 
  17   chr17_9938991     ZGre    A    G        0      0        2 
  17   chr17_9938991     ZHar    A    G        0      0        2 
  17   chr17_9938991   Sample    A    G        0      0        2 
  17   chr17_9939119     AAsi    G    A        0      0        2 
  17   chr17_9939119     AKia    G    A        0      0        2 
  17   chr17_9939119     AOna    G    A        1      2        2 
  17   chr17_9939119     ASom    G    A        0      0        2 
  17   chr17_9939119     HCab    G    A        0      0        2 
  17   chr17_9939119     HPrz    G    A        0      0        2 
  17   chr17_9939119     ZBoe    G    A        0      0        2 
  17   chr17_9939119     ZGre    G    A        0      0        2 
  17   chr17_9939119     ZHar    G    A        0      0        2 
  17   chr17_9939119   Sample    G    A        0      0        2 
  17   chr17_9942110     AAsi    T    C        0      0        2 
  17   chr17_9942110     AKia    T    C        0      0        2 
  17   chr17_9942110     AOna    T    C        0      0        2 
  17   chr17_9942110     ASom    T    C        0      0        2 
  17   chr17_9942110     HCab    T    C      0.5      1        2 
  17   chr17_9942110     HPrz    T    C        0      0        2 
  17   chr17_9942110     ZBoe    T    C        0      0        2 
  17   chr17_9942110     ZGre    T    C        0      0        2 
  17   chr17_9942110     ZHar    T    C        0      0        2 
  17   chr17_9942110   Sample    T    C        0      0        2 
  17   chr17_9942129     AAsi    G    A        0      0        2 
  17   chr17_9942129     AKia    G    A        0      0        2 
  17   chr17_9942129     AOna    G    A        1      2        2 
  17   chr17_9942129     ASom    G    A        0      0        2 
  17   chr17_9942129     HCab    G    A        0      0        2 
  17   chr17_9942129     HPrz    G    A        0      0        2 
  17   chr17_9942129     ZBoe    G    A        0      0        2 
  17   chr17_9942129     ZGre    G    A        0      0        2 
  17   chr17_9942129     ZHar    G    A        0      0        2 
  17   chr17_9942129   Sample    G    A        0      0        2 
  17   chr17_9946509     AAsi    T    C        0      0        2 
  17   chr17_9946509     AKia    T    C        0      0        2 
  17   chr17_9946509     AOna    T    C        0      0        2 
  17   chr17_9946509     ASom    T    C      0.5      1        2 
  17   chr17_9946509     HCab    T    C        0      0        2 
  17   chr17_9946509     HPrz    T    C        0      0        2 
  17   chr17_9946509     ZBoe    T    C        0      0        2 
  17   chr17_9946509     ZGre    T    C        0      0        2 
  17   chr17_9946509     ZHar    T    C        0      0        2 
  17   chr17_9946509   Sample    T    C        0      0        2 
  17   chr17_9946993     AAsi    G    T        1      2        2 
  17   chr17_9946993     AKia    G    T        0      0        2 
  17   chr17_9946993     AOna    G    T        1      2        2 
  17   chr17_9946993     ASom    G    T        1      2        2 
  17   chr17_9946993     HCab    G    T        0      0        2 
  17   chr17_9946993     HPrz    G    T        0      0        2 
  17   chr17_9946993     ZBoe    G    T        0      0        2 
  17   chr17_9946993     ZGre    G    T        0      0        2 
  17   chr17_9946993     ZHar    G    T        1      2        2 
  17   chr17_9946993   Sample    G    T        1      2        2 
  17   chr17_9950957     AAsi    T    C        0      0        2 
  17   chr17_9950957     AKia    T    C        0      0        2 
  17   chr17_9950957     AOna    T    C        0      0        2 
  17   chr17_9950957     ASom    T    C        0      0        2 
  17   chr17_9950957     HCab    T    C        0      0        2 
  17   chr17_9950957     HPrz    T    C        0      0        2 
  17   chr17_9950957     ZBoe    T    C        0      0        2 
  17   chr17_9950957     ZGre    T    C      0.5      1        2 
  17   chr17_9950957     ZHar    T    C        0      0        2 
  17   chr17_9950957   Sample    T    C        0      0        2 
  17   chr17_9952141     AAsi    A    G        0      0        2 
  17   chr17_9952141     AKia    A    G        1      2        2 
  17   chr17_9952141     AOna    A    G        0      0        2 
  17   chr17_9952141     ASom    A    G        0      0        2 
  17   chr17_9952141     HCab    A    G        0      0        2 
  17   chr17_9952141     HPrz    A    G        0      0        2 
  17   chr17_9952141     ZBoe    A    G        0      0        2 
  17   chr17_9952141     ZGre    A    G        0      0        2 
  17   chr17_9952141     ZHar    A    G        0      0        2 
  17   chr17_9952141   Sample    A    G        0      0        2 
  17   chr17_9962344     AAsi    T    C        0      0        2 
  17   chr17_9962344     AKia    T    C        0      0        2 
  17   chr17_9962344     AOna    T    C        0      0        2 
  17   chr17_9962344     ASom    T    C      0.5      1        2 
  17   chr17_9962344     HCab    T    C        0      0        2 
  17   chr17_9962344     HPrz    T    C        0      0        2 
  17   chr17_9962344     ZBoe    T    C        0      0        2 
  17   chr17_9962344     ZGre    T    C        0      0        2 
  17   chr17_9962344     ZHar    T    C        0      0        2 
  17   chr17_9962344   Sample    T    C        0      0        2 
  17   chr17_9965674     AAsi    A    C        0      0        2 
  17   chr17_9965674     AKia    A    C        0      0        2 
  17   chr17_9965674     AOna    A    C        0      0        2 
  17   chr17_9965674     ASom    A    C        0      0        2 
  17   chr17_9965674     HCab    A    C        0      0        2 
  17   chr17_9965674     HPrz    A    C        0      0        2 
  17   chr17_9965674     ZBoe    A    C        0      0        2 
  17   chr17_9965674     ZGre    A    C        0      0        2 
  17   chr17_9965674     ZHar    A    C      0.5      1        2 
  17   chr17_9965674   Sample    A    C        0      0        2 
  17   chr17_9966084     AAsi    T    C        0      0        2 
  17   chr17_9966084     AKia    T    C        0      0        2 
  17   chr17_9966084     AOna    T    C        0      0        2 
  17   chr17_9966084     ASom    T    C        0      0        2 
  17   chr17_9966084     HCab    T    C        0      0        2 
  17   chr17_9966084     HPrz    T    C        0      0        2 
  17   chr17_9966084     ZBoe    T    C        1      2        2 
  17   chr17_9966084     ZGre    T    C        0      0        2 
  17   chr17_9966084     ZHar    T    C        0      0        2 
  17   chr17_9966084   Sample    T    C        0      0        2 
  17   chr17_9971237     AAsi    T    C        0      0        2 
  17   chr17_9971237     AKia    T    C        0      0        2 
  17   chr17_9971237     AOna    T    C        0      0        2 
  17   chr17_9971237     ASom    T    C        0      0        2 
  17   chr17_9971237     HCab    T    C        0      0        2 
  17   chr17_9971237     HPrz    T    C        0      0        2 
  17   chr17_9971237     ZBoe    T    C        1      2        2 
  17   chr17_9971237     ZGre    T    C        1      2        2 
  17   chr17_9971237     ZHar    T    C        0      0        2 
  17   chr17_9971237   Sample    T    C        0      0        2 
  17   chr17_9975687     AAsi    A    G        0      0        2 
  17   chr17_9975687     AKia    A    G        0      0        2 
  17   chr17_9975687     AOna    A    G        0      0        2 
  17   chr17_9975687     ASom    A    G      0.5      1        2 
  17   chr17_9975687     HCab    A    G        0      0        2 
  17   chr17_9975687     HPrz    A    G        0      0        2 
  17   chr17_9975687     ZBoe    A    G        0      0        2 
  17   chr17_9975687     ZGre    A    G        0      0        2 
  17   chr17_9975687     ZHar    A    G        0      0        2 
  17   chr17_9975687   Sample    A    G        0      0        2 
  17   chr17_9979817     AAsi    G    C        0      0        2 
  17   chr17_9979817     AKia    G    C        0      0        2 
  17   chr17_9979817     AOna    G    C        0      0        2 
  17   chr17_9979817     ASom    G    C        0      0        2 
  17   chr17_9979817     HCab    G    C        0      0        2 
  17   chr17_9979817     HPrz    G    C        0      0        2 
  17   chr17_9979817     ZBoe    G    C        0      0        2 
  17   chr17_9979817     ZGre    G    C        1      2        2 
  17   chr17_9979817     ZHar    G    C        0      0        2 
  17   chr17_9979817   Sample    G    C        0      0        2 
  17   chr17_9983677     AAsi    T    C        0      0        2 
  17   chr17_9983677     AKia    T    C        0      0        2 
  17   chr17_9983677     AOna    T    C        0      0        2 
  17   chr17_9983677     ASom    T    C        0      0        2 
  17   chr17_9983677     HCab    T    C        0      0        2 
  17   chr17_9983677     HPrz    T    C        0      0        2 
  17   chr17_9983677     ZBoe    T    C        1      2        2 
  17   chr17_9983677     ZGre    T    C        1      2        2 
  17   chr17_9983677     ZHar    T    C        0      0        2 
  17   chr17_9983677   Sample    T    C        0      0        2 
  17   chr17_9985761     AAsi    A    T        0      0        2 
  17   chr17_9985761     AKia    A    T        0      0        2 
  17   chr17_9985761     AOna    A    T        0      0        2 
  17   chr17_9985761     ASom    A    T        0      0        2 
  17   chr17_9985761     HCab    A    T        1      2        2 
  17   chr17_9985761     HPrz    A    T        1      2        2 
  17   chr17_9985761     ZBoe    A    T        0      0        2 
  17   chr17_9985761     ZGre    A    T        0      0        2 
  17   chr17_9985761     ZHar    A    T        0      0        2 
  17   chr17_9985761   Sample    A    T        0      0        2 
  17   chr17_9988053     AAsi    G    A        0      0        2 
  17   chr17_9988053     AKia    G    A        0      0        2 
  17   chr17_9988053     AOna    G    A        0      0        2 
  17   chr17_9988053     ASom    G    A        0      0        2 
  17   chr17_9988053     HCab    G    A        1      2        2 
  17   chr17_9988053     HPrz    G    A        1      2        2 
  17   chr17_9988053     ZBoe    G    A        0      0        2 
  17   chr17_9988053     ZGre    G    A        0      0        2 
  17   chr17_9988053     ZHar    G    A        0      0        2 
  17   chr17_9988053   Sample    G    A        0      0        2 
  17   chr17_9988320     AAsi    T    C        0      0        2 
  17   chr17_9988320     AKia    T    C        0      0        2 
  17   chr17_9988320     AOna    T    C        0      0        2 
  17   chr17_9988320     ASom    T    C      0.5      1        2 
  17   chr17_9988320     HCab    T    C        0      0        2 
  17   chr17_9988320     HPrz    T    C        0      0        2 
  17   chr17_9988320     ZBoe    T    C        0      0        2 
  17   chr17_9988320     ZGre    T    C        0      0        2 
  17   chr17_9988320     ZHar    T    C        0      0        2 
  17   chr17_9988320   Sample    T    C        0      0        2 
  17  chr17_10011110     AAsi    C    A        0      0        2 
  17  chr17_10011110     AKia    C    A        0      0        2 
  17  chr17_10011110     AOna    C    A        0      0        2 
  17  chr17_10011110     ASom    C    A        0      0        2 
  17  chr17_10011110     HCab    C    A        0      0        2 
  17  chr17_10011110     HPrz    C    A        0      0        2 
  17  chr17_10011110     ZBoe    C    A      0.5      1        2 
  17  chr17_10011110     ZGre    C    A        0      0        2 
  17  chr17_10011110     ZHar    C    A        0      0        2 
  17  chr17_10011110   Sample    C    A        0      0        2 
  17  chr17_10014798     AAsi    C    T        0      0        2 
  17  chr17_10014798     AKia    C    T        0      0        2 
  17  chr17_10014798     AOna    C    T        0      0        2 
  17  chr17_10014798     ASom    C    T        0      0        2 
  17  chr17_10014798     HCab    C    T        0      0        2 
  17  chr17_10014798     HPrz    C    T        0      0        2 
  17  chr17_10014798     ZBoe    C    T        0      0        2 
  17  chr17_10014798     ZGre    C    T      0.5      1        2 
  17  chr17_10014798     ZHar    C    T        0      0        2 
  17  chr17_10014798   Sample    C    T        0      0        2 
  17  chr17_10017293     AAsi    T    A        0      0        2 
  17  chr17_10017293     AKia    T    A        0      0        2 
  17  chr17_10017293     AOna    T    A        0      0        2 
  17  chr17_10017293     ASom    T    A        0      0        2 
  17  chr17_10017293     HCab    T    A        1      2        2 
  17  chr17_10017293     HPrz    T    A      0.5      1        2 
  17  chr17_10017293     ZBoe    T    A        0      0        2 
  17  chr17_10017293     ZGre    T    A        0      0        2 
  17  chr17_10017293     ZHar    T    A        0      0        2 
  17  chr17_10017293   Sample    T    A        0      0        2 
  17  chr17_10020094     AAsi    C    T        0      0        2 
  17  chr17_10020094     AKia    C    T        0      0        2 
  17  chr17_10020094     AOna    C    T        0      0        2 
  17  chr17_10020094     ASom    C    T        0      0        2 
  17  chr17_10020094     HCab    C    T        0      0        2 
  17  chr17_10020094     HPrz    C    T      0.5      1        2 
  17  chr17_10020094     ZBoe    C    T        0      0        2 
  17  chr17_10020094     ZGre    C    T        0      0        2 
  17  chr17_10020094     ZHar    C    T        0      0        2 
  17  chr17_10020094   Sample    C    T        0      0        2 
  17  chr17_10020748     AAsi    T    C        0      0        2 
  17  chr17_10020748     AKia    T    C        0      0        2 
  17  chr17_10020748     AOna    T    C        0      0        2 
  17  chr17_10020748     ASom    T    C        0      0        2 
  17  chr17_10020748     HCab    T    C        0      0        2 
  17  chr17_10020748     HPrz    T    C        0      0        2 
  17  chr17_10020748     ZBoe    T    C        0      0        2 
  17  chr17_10020748     ZGre    T    C        0      0        2 
  17  chr17_10020748     ZHar    T    C      0.5      1        2 
  17  chr17_10020748   Sample    T    C        0      0        2 
  17  chr17_10028203     AAsi    C    G        0      0        2 
  17  chr17_10028203     AKia    C    G        0      0        2 
  17  chr17_10028203     AOna    C    G        0      0        2 
  17  chr17_10028203     ASom    C    G        1      2        2 
  17  chr17_10028203     HCab    C    G        0      0        2 
  17  chr17_10028203     HPrz    C    G        0      0        2 
  17  chr17_10028203     ZBoe    C    G        0      0        2 
  17  chr17_10028203     ZGre    C    G        0      0        2 
  17  chr17_10028203     ZHar    C    G        0      0        2 
  17  chr17_10028203   Sample    C    G        0      0        2 
  17  chr17_10028285     AAsi    T    A        0      0        2 
  17  chr17_10028285     AKia    T    A        0      0        2 
  17  chr17_10028285     AOna    T    A        1      2        2 
  17  chr17_10028285     ASom    T    A        0      0        2 
  17  chr17_10028285     HCab    T    A        0      0        2 
  17  chr17_10028285     HPrz    T    A        0      0        2 
  17  chr17_10028285     ZBoe    T    A        0      0        2 
  17  chr17_10028285     ZGre    T    A        0      0        2 
  17  chr17_10028285     ZHar    T    A        0      0        2 
  17  chr17_10028285   Sample    T    A        0      0        2 
  17  chr17_10030618     AAsi    A    G        0      0        2 
  17  chr17_10030618     AKia    A    G        0      0        2 
  17  chr17_10030618     AOna    A    G        0      0        2 
  17  chr17_10030618     ASom    A    G        0      0        2 
  17  chr17_10030618     HCab    A    G        1      2        2 
  17  chr17_10030618     HPrz    A    G        1      2        2 
  17  chr17_10030618     ZBoe    A    G        0      0        2 
  17  chr17_10030618     ZGre    A    G        0      0        2 
  17  chr17_10030618     ZHar    A    G        0      0        2 
  17  chr17_10030618   Sample    A    G        0      0        2 
  17  chr17_10035431     AAsi    T    A        0      0        2 
  17  chr17_10035431     AKia    T    A        0      0        2 
  17  chr17_10035431     AOna    T    A        1      2        2 
  17  chr17_10035431     ASom    T    A        0      0        2 
  17  chr17_10035431     HCab    T    A        0      0        2 
  17  chr17_10035431     HPrz    T    A        0      0        2 
  17  chr17_10035431     ZBoe    T    A        0      0        2 
  17  chr17_10035431     ZGre    T    A        0      0        2 
  17  chr17_10035431     ZHar    T    A        0      0        2 
  17  chr17_10035431   Sample    T    A        0      0        2 
  17  chr17_10035532     AAsi    C    G        0      0        2 
  17  chr17_10035532     AKia    C    G        0      0        2 
  17  chr17_10035532     AOna    C    G        0      0        2 
  17  chr17_10035532     ASom    C    G        0      0        2 
  17  chr17_10035532     HCab    C    G        1      2        2 
  17  chr17_10035532     HPrz    C    G        1      2        2 
  17  chr17_10035532     ZBoe    C    G        0      0        2 
  17  chr17_10035532     ZGre    C    G        0      0        2 
  17  chr17_10035532     ZHar    C    G        0      0        2 
  17  chr17_10035532   Sample    C    G        0      0        2 
  17  chr17_10042467     AAsi    G    A        0      0        2 
  17  chr17_10042467     AKia    G    A        0      0        2 
  17  chr17_10042467     AOna    G    A        0      0        2 
  17  chr17_10042467     ASom    G    A        0      0        2 
  17  chr17_10042467     HCab    G    A        1      2        2 
  17  chr17_10042467     HPrz    G    A        1      2        2 
  17  chr17_10042467     ZBoe    G    A        0      0        2 
  17  chr17_10042467     ZGre    G    A        0      0        2 
  17  chr17_10042467     ZHar    G    A        0      0        2 
  17  chr17_10042467   Sample    G    A        0      0        2 
  17  chr17_10054390     AAsi    T    C        0      0        2 
  17  chr17_10054390     AKia    T    C        0      0        2 
  17  chr17_10054390     AOna    T    C      0.5      1        2 
  17  chr17_10054390     ASom    T    C        0      0        2 
  17  chr17_10054390     HCab    T    C        0      0        2 
  17  chr17_10054390     HPrz    T    C        0      0        2 
  17  chr17_10054390     ZBoe    T    C        0      0        2 
  17  chr17_10054390     ZGre    T    C        0      0        2 
  17  chr17_10054390     ZHar    T    C        0      0        2 
  17  chr17_10054390   Sample    T    C        0      0        2 
  17  chr17_10055519     AAsi    A    G        0      0        2 
  17  chr17_10055519     AKia    A    G        0      0        2 
  17  chr17_10055519     AOna    A    G        0      0        2 
  17  chr17_10055519     ASom    A    G        0      0        2 
  17  chr17_10055519     HCab    A    G        1      2        2 
  17  chr17_10055519     HPrz    A    G        1      2        2 
  17  chr17_10055519     ZBoe    A    G        0      0        2 
  17  chr17_10055519     ZGre    A    G        0      0        2 
  17  chr17_10055519     ZHar    A    G        0      0        2 
  17  chr17_10055519   Sample    A    G        0      0        2 
  17  chr17_10055603     AAsi    G    A        0      0        2 
  17  chr17_10055603     AKia    G    A        0      0        2 
  17  chr17_10055603     AOna    G    A        0      0        2 
  17  chr17_10055603     ASom    G    A        0      0        2 
  17  chr17_10055603     HCab    G    A        1      2        2 
  17  chr17_10055603     HPrz    G    A        1      2        2 
  17  chr17_10055603     ZBoe    G    A        0      0        2 
  17  chr17_10055603     ZGre    G    A        0      0        2 
  17  chr17_10055603     ZHar    G    A        0      0        2 
  17  chr17_10055603   Sample    G    A        0      0        2 
  17  chr17_10055702     AAsi    A    G        0      0        2 
  17  chr17_10055702     AKia    A    G        0      0        2 
  17  chr17_10055702     AOna    A    G        0      0        2 
  17  chr17_10055702     ASom    A    G        0      0        2 
  17  chr17_10055702     HCab    A    G        1      2        2 
  17  chr17_10055702     HPrz    A    G        1      2        2 
  17  chr17_10055702     ZBoe    A    G        0      0        2 
  17  chr17_10055702     ZGre    A    G        0      0        2 
  17  chr17_10055702     ZHar    A    G        0      0        2 
  17  chr17_10055702   Sample    A    G        0      0        2 
  17  chr17_10060488     AAsi    T    A        0      0        2 
  17  chr17_10060488     AKia    T    A        0      0        2 
  17  chr17_10060488     AOna    T    A        0      0        2 
  17  chr17_10060488     ASom    T    A        0      0        2 
  17  chr17_10060488     HCab    T    A        0      0        2 
  17  chr17_10060488     HPrz    T    A      0.5      1        2 
  17  chr17_10060488     ZBoe    T    A        0      0        2 
  17  chr17_10060488     ZGre    T    A        0      0        2 
  17  chr17_10060488     ZHar    T    A        0      0        2 
  17  chr17_10060488   Sample    T    A        0      0        2 
  17  chr17_10067192     AAsi    A    G        0      0        2 
  17  chr17_10067192     AKia    A    G        0      0        2 
  17  chr17_10067192     AOna    A    G        0      0        2 
  17  chr17_10067192     ASom    A    G        0      0        2 
  17  chr17_10067192     HCab    A    G        0      0        2 
  17  chr17_10067192     HPrz    A    G        0      0        2 
  17  chr17_10067192     ZBoe    A    G        0      0        2 
  17  chr17_10067192     ZGre    A    G      0.5      1        2 
  17  chr17_10067192     ZHar    A    G        0      0        2 
  17  chr17_10067192   Sample    A    G        0      0        2 
  17  chr17_10071472     AAsi    C    G        0      0        2 
  17  chr17_10071472     AKia    C    G        1      2        2 
  17  chr17_10071472     AOna    C    G        0      0        2 
  17  chr17_10071472     ASom    C    G        0      0        2 
  17  chr17_10071472     HCab    C    G        0      0        2 
  17  chr17_10071472     HPrz    C    G        0      0        2 
  17  chr17_10071472     ZBoe    C    G        0      0        2 
  17  chr17_10071472     ZGre    C    G        0      0        2 
  17  chr17_10071472     ZHar    C    G        0      0        2 
  17  chr17_10071472   Sample    C    G        0      0        2 
  17  chr17_10079963     AAsi    T    C        0      0        2 
  17  chr17_10079963     AKia    T    C      0.5      1        2 
  17  chr17_10079963     AOna    T    C        0      0        2 
  17  chr17_10079963     ASom    T    C        0      0        2 
  17  chr17_10079963     HCab    T    C        0      0        2 
  17  chr17_10079963     HPrz    T    C        0      0        2 
  17  chr17_10079963     ZBoe    T    C        0      0        2 
  17  chr17_10079963     ZGre    T    C        0      0        2 
  17  chr17_10079963     ZHar    T    C        0      0        2 
  17  chr17_10079963   Sample    T    C        0      0        2 
  17  chr17_10082566     AAsi    T    G        0      0        2 
  17  chr17_10082566     AKia    T    G        0      0        2 
  17  chr17_10082566     AOna    T    G        0      0        2 
  17  chr17_10082566     ASom    T    G        0      0        2 
  17  chr17_10082566     HCab    T    G        0      0        2 
  17  chr17_10082566     HPrz    T    G        0      0        2 
  17  chr17_10082566     ZBoe    T    G        1      2        2 
  17  chr17_10082566     ZGre    T    G        0      0        2 
  17  chr17_10082566     ZHar    T    G        0      0        2 
  17  chr17_10082566   Sample    T    G        0      0        2 
  17  chr17_10086821     AAsi    T    C        0      0        2 
  17  chr17_10086821     AKia    T    C        0      0        2 
  17  chr17_10086821     AOna    T    C        1      2        2 
  17  chr17_10086821     ASom    T    C        0      0        2 
  17  chr17_10086821     HCab    T    C        0      0        2 
  17  chr17_10086821     HPrz    T    C        0      0        2 
  17  chr17_10086821     ZBoe    T    C        0      0        2 
  17  chr17_10086821     ZGre    T    C        0      0        2 
  17  chr17_10086821     ZHar    T    C        0      0        2 
  17  chr17_10086821   Sample    T    C        1      2        2 
  17  chr17_10088350     AAsi    C    G        0      0        2 
  17  chr17_10088350     AKia    C    G        0      0        2 
  17  chr17_10088350     AOna    C    G        0      0        2 
  17  chr17_10088350     ASom    C    G        0      0        2 
  17  chr17_10088350     HCab    C    G        0      0        2 
  17  chr17_10088350     HPrz    C    G        0      0        2 
  17  chr17_10088350     ZBoe    C    G        1      2        2 
  17  chr17_10088350     ZGre    C    G        1      2        2 
  17  chr17_10088350     ZHar    C    G        1      2        2 
  17  chr17_10088350   Sample    C    G        0      0        2 
  17  chr17_10088621     AAsi    A    T        0      0        2 
  17  chr17_10088621     AKia    A    T        0      0        2 
  17  chr17_10088621     AOna    A    T        0      0        2 
  17  chr17_10088621     ASom    A    T        0      0        2 
  17  chr17_10088621     HCab    A    T        1      2        2 
  17  chr17_10088621     HPrz    A    T        1      2        2 
  17  chr17_10088621     ZBoe    A    T        0      0        2 
  17  chr17_10088621     ZGre    A    T        0      0        2 
  17  chr17_10088621     ZHar    A    T        0      0        2 
  17  chr17_10088621   Sample    A    T        0      0        2 
  17  chr17_10095229     AAsi    G    A        0      0        2 
  17  chr17_10095229     AKia    G    A        0      0        2 
  17  chr17_10095229     AOna    G    A        0      0        2 
  17  chr17_10095229     ASom    G    A        0      0        2 
  17  chr17_10095229     HCab    G    A        1      2        2 
  17  chr17_10095229     HPrz    G    A        1      2        2 
  17  chr17_10095229     ZBoe    G    A        0      0        2 
  17  chr17_10095229     ZGre    G    A        0      0        2 
  17  chr17_10095229     ZHar    G    A        0      0        2 
  17  chr17_10095229   Sample    G    A        0      0        2 
  17  chr17_10112961     AAsi    T    C        0      0        2 
  17  chr17_10112961     AKia    T    C        0      0        2 
  17  chr17_10112961     AOna    T    C        0      0        2 
  17  chr17_10112961     ASom    T    C        0      0        2 
  17  chr17_10112961     HCab    T    C        1      2        2 
  17  chr17_10112961     HPrz    T    C        1      2        2 
  17  chr17_10112961     ZBoe    T    C        0      0        2 
  17  chr17_10112961     ZGre    T    C        0      0        2 
  17  chr17_10112961     ZHar    T    C        0      0        2 
  17  chr17_10112961   Sample    T    C        0      0        2 
  17  chr17_10115256     AAsi    G    A        0      0        2 
  17  chr17_10115256     AKia    G    A        0      0        2 
  17  chr17_10115256     AOna    G    A        0      0        2 
  17  chr17_10115256     ASom    G    A        0      0        2 
  17  chr17_10115256     HCab    G    A        0      0        2 
  17  chr17_10115256     HPrz    G    A        0      0        2 
  17  chr17_10115256     ZBoe    G    A        0      0        2 
  17  chr17_10115256     ZGre    G    A        0      0        2 
  17  chr17_10115256     ZHar    G    A        1      2        2 
  17  chr17_10115256   Sample    G    A        0      0        2 
  17  chr17_10115446     AAsi    T    C        0      0        2 
  17  chr17_10115446     AKia    T    C        0      0        2 
  17  chr17_10115446     AOna    T    C      0.5      1        2 
  17  chr17_10115446     ASom    T    C        0      0        2 
  17  chr17_10115446     HCab    T    C        0      0        2 
  17  chr17_10115446     HPrz    T    C        0      0        2 
  17  chr17_10115446     ZBoe    T    C        0      0        2 
  17  chr17_10115446     ZGre    T    C        0      0        2 
  17  chr17_10115446     ZHar    T    C        0      0        2 
  17  chr17_10115446   Sample    T    C        0      0        2 
  17  chr17_10115506     AAsi    T    C        0      0        2 
  17  chr17_10115506     AKia    T    C        0      0        2 
  17  chr17_10115506     AOna    T    C        0      0        2 
  17  chr17_10115506     ASom    T    C        0      0        2 
  17  chr17_10115506     HCab    T    C        0      0        2 
  17  chr17_10115506     HPrz    T    C        0      0        2 
  17  chr17_10115506     ZBoe    T    C        0      0        2 
  17  chr17_10115506     ZGre    T    C      0.5      1        2 
  17  chr17_10115506     ZHar    T    C        0      0        2 
  17  chr17_10115506   Sample    T    C        1      2        2 
  17  chr17_10118506     AAsi    A    G        1      2        2 
  17  chr17_10118506     AKia    A    G        0      0        2 
  17  chr17_10118506     AOna    A    G        0      0        2 
  17  chr17_10118506     ASom    A    G        1      2        2 
  17  chr17_10118506     HCab    A    G        0      0        2 
  17  chr17_10118506     HPrz    A    G        0      0        2 
  17  chr17_10118506     ZBoe    A    G        0      0        2 
  17  chr17_10118506     ZGre    A    G        0      0        2 
  17  chr17_10118506     ZHar    A    G        0      0        2 
  17  chr17_10118506   Sample    A    G        1      2        2 
  17  chr17_10119039     AAsi    A    G        0      0        2 
  17  chr17_10119039     AKia    A    G        0      0        2 
  17  chr17_10119039     AOna    A    G        0      0        2 
  17  chr17_10119039     ASom    A    G        0      0        2 
  17  chr17_10119039     HCab    A    G        1      2        2 
  17  chr17_10119039     HPrz    A    G        1      2        2 
  17  chr17_10119039     ZBoe    A    G        0      0        2 
  17  chr17_10119039     ZGre    A    G        0      0        2 
  17  chr17_10119039     ZHar    A    G        0      0        2 
  17  chr17_10119039   Sample    A    G        0      0        2 
  17  chr17_10119263     AAsi    T    C        0      0        2 
  17  chr17_10119263     AKia    T    C        0      0        2 
  17  chr17_10119263     AOna    T    C        0      0        2 
  17  chr17_10119263     ASom    T    C        0      0        2 
  17  chr17_10119263     HCab    T    C        0      0        2 
  17  chr17_10119263     HPrz    T    C        0      0        2 
  17  chr17_10119263     ZBoe    T    C        0      0        2 
  17  chr17_10119263     ZGre    T    C        0      0        2 
  17  chr17_10119263     ZHar    T    C        1      2        2 
  17  chr17_10119263   Sample    T    C        0      0        2 
  17  chr17_10120556     AAsi    C    T        0      0        2 
  17  chr17_10120556     AKia    C    T        0      0        2 
  17  chr17_10120556     AOna    C    T        0      0        2 
  17  chr17_10120556     ASom    C    T        0      0        2 
  17  chr17_10120556     HCab    C    T        1      2        2 
  17  chr17_10120556     HPrz    C    T        1      2        2 
  17  chr17_10120556     ZBoe    C    T        0      0        2 
  17  chr17_10120556     ZGre    C    T        0      0        2 
  17  chr17_10120556     ZHar    C    T        0      0        2 
  17  chr17_10120556   Sample    C    T        0      0        2 
  17  chr17_10127713     AAsi    T    C        0      0        2 
  17  chr17_10127713     AKia    T    C        0      0        2 
  17  chr17_10127713     AOna    T    C        0      0        2 
  17  chr17_10127713     ASom    T    C        0      0        2 
  17  chr17_10127713     HCab    T    C        0      0        2 
  17  chr17_10127713     HPrz    T    C        0      0        2 
  17  chr17_10127713     ZBoe    T    C      0.5      1        2 
  17  chr17_10127713     ZGre    T    C        0      0        2 
  17  chr17_10127713     ZHar    T    C        0      0        2 
  17  chr17_10127713   Sample    T    C        0      0        2 
  17  chr17_10129460     AAsi    T    C        0      0        2 
  17  chr17_10129460     AKia    T    C        0      0        2 
  17  chr17_10129460     AOna    T    C        0      0        2 
  17  chr17_10129460     ASom    T    C        0      0        2 
  17  chr17_10129460     HCab    T    C        0      0        2 
  17  chr17_10129460     HPrz    T    C        0      0        2 
  17  chr17_10129460     ZBoe    T    C      0.5      1        2 
  17  chr17_10129460     ZGre    T    C        0      0        2 
  17  chr17_10129460     ZHar    T    C        0      0        2 
  17  chr17_10129460   Sample    T    C        0      0        2 
  17  chr17_10146618     AAsi    G    A        0      0        2 
  17  chr17_10146618     AKia    G    A      0.5      1        2 
  17  chr17_10146618     AOna    G    A        0      0        2 
  17  chr17_10146618     ASom    G    A        0      0        2 
  17  chr17_10146618     HCab    G    A        0      0        2 
  17  chr17_10146618     HPrz    G    A        0      0        2 
  17  chr17_10146618     ZBoe    G    A        0      0        2 
  17  chr17_10146618     ZGre    G    A        0      0        2 
  17  chr17_10146618     ZHar    G    A        0      0        2 
  17  chr17_10146618   Sample    G    A        0      0        2 
  17  chr17_10151491     AAsi    G    C        1      2        2 
  17  chr17_10151491     AKia    G    C        1      2        2 
  17  chr17_10151491     AOna    G    C        1      2        2 
  17  chr17_10151491     ASom    G    C        1      2        2 
  17  chr17_10151491     HCab    G    C        0      0        2 
  17  chr17_10151491     HPrz    G    C        0      0        2 
  17  chr17_10151491     ZBoe    G    C        0      0        2 
  17  chr17_10151491     ZGre    G    C        0      0        2 
  17  chr17_10151491     ZHar    G    C        0      0        2 
  17  chr17_10151491   Sample    G    C        1      2        2 
  17  chr17_10153189     AAsi    C    G        0      0        2 
  17  chr17_10153189     AKia    C    G        0      0        2 
  17  chr17_10153189     AOna    C    G        0      0        2 
  17  chr17_10153189     ASom    C    G        0      0        2 
  17  chr17_10153189     HCab    C    G        0      0        2 
  17  chr17_10153189     HPrz    C    G      0.5      1        2 
  17  chr17_10153189     ZBoe    C    G        0      0        2 
  17  chr17_10153189     ZGre    C    G        0      0        2 
  17  chr17_10153189     ZHar    C    G        0      0        2 
  17  chr17_10153189   Sample    C    G        0      0        2 
  17  chr17_10156025     AAsi    C    T        0      0        2 
  17  chr17_10156025     AKia    C    T        0      0        2 
  17  chr17_10156025     AOna    C    T        0      0        2 
  17  chr17_10156025     ASom    C    T        0      0        2 
  17  chr17_10156025     HCab    C    T        1      2        2 
  17  chr17_10156025     HPrz    C    T        1      2        2 
  17  chr17_10156025     ZBoe    C    T        0      0        2 
  17  chr17_10156025     ZGre    C    T        0      0        2 
  17  chr17_10156025     ZHar    C    T        0      0        2 
  17  chr17_10156025   Sample    C    T        0      0        2 
  17  chr17_10161859     AAsi    G    C        0      0        2 
  17  chr17_10161859     AKia    G    C        0      0        2 
  17  chr17_10161859     AOna    G    C        0      0        2 
  17  chr17_10161859     ASom    G    C        0      0        2 
  17  chr17_10161859     HCab    G    C        0      0        2 
  17  chr17_10161859     HPrz    G    C      0.5      1        2 
  17  chr17_10161859     ZBoe    G    C        0      0        2 
  17  chr17_10161859     ZGre    G    C        0      0        2 
  17  chr17_10161859     ZHar    G    C        0      0        2 
  17  chr17_10161859   Sample    G    C        0      0        2 
  17  chr17_10162976     AAsi    C    T        0      0        2 
  17  chr17_10162976     AKia    C    T        0      0        2 
  17  chr17_10162976     AOna    C    T        0      0        2 
  17  chr17_10162976     ASom    C    T        0      0        2 
  17  chr17_10162976     HCab    C    T        1      2        2 
  17  chr17_10162976     HPrz    C    T        1      2        2 
  17  chr17_10162976     ZBoe    C    T        0      0        2 
  17  chr17_10162976     ZGre    C    T        0      0        2 
  17  chr17_10162976     ZHar    C    T        0      0        2 
  17  chr17_10162976   Sample    C    T        0      0        2 
  17  chr17_10167433     AAsi    A    G        0      0        2 
  17  chr17_10167433     AKia    A    G        0      0        2 
  17  chr17_10167433     AOna    A    G        0      0        2 
  17  chr17_10167433     ASom    A    G        0      0        2 
  17  chr17_10167433     HCab    A    G        1      2        2 
  17  chr17_10167433     HPrz    A    G        1      2        2 
  17  chr17_10167433     ZBoe    A    G        1      2        2 
  17  chr17_10167433     ZGre    A    G        1      2        2 
  17  chr17_10167433     ZHar    A    G        0      0        2 
  17  chr17_10167433   Sample    A    G        0      0        2 
  17  chr17_10167461     AAsi    T    G        0      0        2 
  17  chr17_10167461     AKia    T    G        0      0        2 
  17  chr17_10167461     AOna    T    G        0      0        2 
  17  chr17_10167461     ASom    T    G        0      0        2 
  17  chr17_10167461     HCab    T    G        0      0        2 
  17  chr17_10167461     HPrz    T    G        0      0        2 
  17  chr17_10167461     ZBoe    T    G        0      0        2 
  17  chr17_10167461     ZGre    T    G      0.5      1        2 
  17  chr17_10167461     ZHar    T    G        0      0        2 
  17  chr17_10167461   Sample    T    G        0      0        2 
  17  chr17_10167847     AAsi    C    T        0      0        2 
  17  chr17_10167847     AKia    C    T      0.5      1        2 
  17  chr17_10167847     AOna    C    T        0      0        2 
  17  chr17_10167847     ASom    C    T        0      0        2 
  17  chr17_10167847     HCab    C    T        0      0        2 
  17  chr17_10167847     HPrz    C    T        0      0        2 
  17  chr17_10167847     ZBoe    C    T        0      0        2 
  17  chr17_10167847     ZGre    C    T        0      0        2 
  17  chr17_10167847     ZHar    C    T        0      0        2 
  17  chr17_10167847   Sample    C    T        0      0        2 
  17  chr17_10170680     AAsi    C    A        0      0        2 
  17  chr17_10170680     AKia    C    A        0      0        2 
  17  chr17_10170680     AOna    C    A        0      0        2 
  17  chr17_10170680     ASom    C    A        0      0        2 
  17  chr17_10170680     HCab    C    A        0      0        2 
  17  chr17_10170680     HPrz    C    A        0      0        2 
  17  chr17_10170680     ZBoe    C    A      0.5      1        2 
  17  chr17_10170680     ZGre    C    A        0      0        2 
  17  chr17_10170680     ZHar    C    A        1      2        2 
  17  chr17_10170680   Sample    C    A        0      0        2 
  17  chr17_10175082     AAsi    A    G        0      0        2 
  17  chr17_10175082     AKia    A    G        0      0        2 
  17  chr17_10175082     AOna    A    G      0.5      1        2 
  17  chr17_10175082     ASom    A    G        0      0        2 
  17  chr17_10175082     HCab    A    G        0      0        2 
  17  chr17_10175082     HPrz    A    G        0      0        2 
  17  chr17_10175082     ZBoe    A    G        0      0        2 
  17  chr17_10175082     ZGre    A    G        0      0        2 
  17  chr17_10175082     ZHar    A    G        0      0        2 
  17  chr17_10175082   Sample    A    G        0      0        2 
  17  chr17_10179112     AAsi    T    C        0      0        2 
  17  chr17_10179112     AKia    T    C        0      0        2 
  17  chr17_10179112     AOna    T    C        0      0        2 
  17  chr17_10179112     ASom    T    C        0      0        2 
  17  chr17_10179112     HCab    T    C        1      2        2 
  17  chr17_10179112     HPrz    T    C        1      2        2 
  17  chr17_10179112     ZBoe    T    C        0      0        2 
  17  chr17_10179112     ZGre    T    C        0      0        2 
  17  chr17_10179112     ZHar    T    C        0      0        2 
  17  chr17_10179112   Sample    T    C        0      0        2 
  17  chr17_10183729     AAsi    T    C        0      0        2 
  17  chr17_10183729     AKia    T    C        0      0        2 
  17  chr17_10183729     AOna    T    C        0      0        2 
  17  chr17_10183729     ASom    T    C        0      0        2 
  17  chr17_10183729     HCab    T    C        1      2        2 
  17  chr17_10183729     HPrz    T    C        1      2        2 
  17  chr17_10183729     ZBoe    T    C        0      0        2 
  17  chr17_10183729     ZGre    T    C        0      0        2 
  17  chr17_10183729     ZHar    T    C        0      0        2 
  17  chr17_10183729   Sample    T    C        0      0        2 
  17  chr17_10184150     AAsi    T    C        0      0        2 
  17  chr17_10184150     AKia    T    C        0      0        2 
  17  chr17_10184150     AOna    T    C        0      0        2 
  17  chr17_10184150     ASom    T    C        0      0        2 
  17  chr17_10184150     HCab    T    C        0      0        2 
  17  chr17_10184150     HPrz    T    C        0      0        2 
  17  chr17_10184150     ZBoe    T    C        1      2        2 
  17  chr17_10184150     ZGre    T    C        1      2        2 
  17  chr17_10184150     ZHar    T    C        1      2        2 
  17  chr17_10184150   Sample    T    C        0      0        2 
  17  chr17_10185794     AAsi    T    C        0      0        2 
  17  chr17_10185794     AKia    T    C        0      0        2 
  17  chr17_10185794     AOna    T    C        0      0        2 
  17  chr17_10185794     ASom    T    C        0      0        2 
  17  chr17_10185794     HCab    T    C        0      0        2 
  17  chr17_10185794     HPrz    T    C        0      0        2 
  17  chr17_10185794     ZBoe    T    C        0      0        2 
  17  chr17_10185794     ZGre    T    C      0.5      1        2 
  17  chr17_10185794     ZHar    T    C        0      0        2 
  17  chr17_10185794   Sample    T    C        0      0        2 
  17  chr17_10190465     AAsi    A    T        0      0        2 
  17  chr17_10190465     AKia    A    T      0.5      1        2 
  17  chr17_10190465     AOna    A    T        0      0        2 
  17  chr17_10190465     ASom    A    T        0      0        2 
  17  chr17_10190465     HCab    A    T        0      0        2 
  17  chr17_10190465     HPrz    A    T        0      0        2 
  17  chr17_10190465     ZBoe    A    T        0      0        2 
  17  chr17_10190465     ZGre    A    T        0      0        2 
  17  chr17_10190465     ZHar    A    T        0      0        2 
  17  chr17_10190465   Sample    A    T        0      0        2 
  17  chr17_10192958     AAsi    G    A        0      0        2 
  17  chr17_10192958     AKia    G    A        0      0        2 
  17  chr17_10192958     AOna    G    A        0      0        2 
  17  chr17_10192958     ASom    G    A        0      0        2 
  17  chr17_10192958     HCab    G    A        1      2        2 
  17  chr17_10192958     HPrz    G    A        1      2        2 
  17  chr17_10192958     ZBoe    G    A        0      0        2 
  17  chr17_10192958     ZGre    G    A        0      0        2 
  17  chr17_10192958     ZHar    G    A        0      0        2 
  17  chr17_10192958   Sample    G    A        0      0        2 
  17  chr17_10194078     AAsi    G    A        0      0        2 
  17  chr17_10194078     AKia    G    A        0      0        2 
  17  chr17_10194078     AOna    G    A      0.5      1        2 
  17  chr17_10194078     ASom    G    A        0      0        2 
  17  chr17_10194078     HCab    G    A        0      0        2 
  17  chr17_10194078     HPrz    G    A        0      0        2 
  17  chr17_10194078     ZBoe    G    A        0      0        2 
  17  chr17_10194078     ZGre    G    A        0      0        2 
  17  chr17_10194078     ZHar    G    A        0      0        2 
  17  chr17_10194078   Sample    G    A        0      0        2 
  17  chr17_10200443     AAsi    A    G        0      0        2 
  17  chr17_10200443     AKia    A    G      0.5      1        2 
  17  chr17_10200443     AOna    A    G      0.5      1        2 
  17  chr17_10200443     ASom    A    G        0      0        2 
  17  chr17_10200443     HCab    A    G        0      0        2 
  17  chr17_10200443     HPrz    A    G        0      0        2 
  17  chr17_10200443     ZBoe    A    G        0      0        2 
  17  chr17_10200443     ZGre    A    G        0      0        2 
  17  chr17_10200443     ZHar    A    G        0      0        2 
  17  chr17_10200443   Sample    A    G        0      0        2 
  17  chr17_10201745     AAsi    T    C        0      0        2 
  17  chr17_10201745     AKia    T    C        0      0        2 
  17  chr17_10201745     AOna    T    C        0      0        2 
  17  chr17_10201745     ASom    T    C        0      0        2 
  17  chr17_10201745     HCab    T    C        0      0        2 
  17  chr17_10201745     HPrz    T    C        0      0        2 
  17  chr17_10201745     ZBoe    T    C      0.5      1        2 
  17  chr17_10201745     ZGre    T    C        0      0        2 
  17  chr17_10201745     ZHar    T    C        0      0        2 
  17  chr17_10201745   Sample    T    C        0      0        2 
  17  chr17_10201823     AAsi    G    T        0      0        2 
  17  chr17_10201823     AKia    G    T        0      0        2 
  17  chr17_10201823     AOna    G    T        0      0        2 
  17  chr17_10201823     ASom    G    T        0      0        2 
  17  chr17_10201823     HCab    G    T        1      2        2 
  17  chr17_10201823     HPrz    G    T        1      2        2 
  17  chr17_10201823     ZBoe    G    T        0      0        2 
  17  chr17_10201823     ZGre    G    T        0      0        2 
  17  chr17_10201823     ZHar    G    T        0      0        2 
  17  chr17_10201823   Sample    G    T        0      0        2 
  17  chr17_10206709     AAsi    G    T        0      0        2 
  17  chr17_10206709     AKia    G    T        0      0        2 
  17  chr17_10206709     AOna    G    T        0      0        2 
  17  chr17_10206709     ASom    G    T        0      0        2 
  17  chr17_10206709     HCab    G    T        0      0        2 
  17  chr17_10206709     HPrz    G    T        0      0        2 
  17  chr17_10206709     ZBoe    G    T        0      0        2 
  17  chr17_10206709     ZGre    G    T        1      2        2 
  17  chr17_10206709     ZHar    G    T        0      0        2 
  17  chr17_10206709   Sample    G    T        0      0        2 
  17  chr17_10210859     AAsi    G    A        0      0        2 
  17  chr17_10210859     AKia    G    A        0      0        2 
  17  chr17_10210859     AOna    G    A        0      0        2 
  17  chr17_10210859     ASom    G    A        0      0        2 
  17  chr17_10210859     HCab    G    A        1      2        2 
  17  chr17_10210859     HPrz    G    A        1      2        2 
  17  chr17_10210859     ZBoe    G    A        0      0        2 
  17  chr17_10210859     ZGre    G    A        0      0        2 
  17  chr17_10210859     ZHar    G    A        0      0        2 
  17  chr17_10210859   Sample    G    A        0      0        2 
  17  chr17_10213006     AAsi    G    A        0      0        2 
  17  chr17_10213006     AKia    G    A        0      0        2 
  17  chr17_10213006     AOna    G    A        0      0        2 
  17  chr17_10213006     ASom    G    A        0      0        2 
  17  chr17_10213006     HCab    G    A        1      2        2 
  17  chr17_10213006     HPrz    G    A      0.5      1        2 
  17  chr17_10213006     ZBoe    G    A        0      0        2 
  17  chr17_10213006     ZGre    G    A        0      0        2 
  17  chr17_10213006     ZHar    G    A        0      0        2 
  17  chr17_10213006   Sample    G    A        0      0        2 
  17  chr17_10214685     AAsi    T    C        0      0        2 
  17  chr17_10214685     AKia    T    C        0      0        2 
  17  chr17_10214685     AOna    T    C      0.5      1        2 
  17  chr17_10214685     ASom    T    C        0      0        2 
  17  chr17_10214685     HCab    T    C        0      0        2 
  17  chr17_10214685     HPrz    T    C        0      0        2 
  17  chr17_10214685     ZBoe    T    C        0      0        2 
  17  chr17_10214685     ZGre    T    C        0      0        2 
  17  chr17_10214685     ZHar    T    C        0      0        2 
  17  chr17_10214685   Sample    T    C        0      0        2 
  17  chr17_10214814     AAsi    C    A        1      2        2 
  17  chr17_10214814     AKia    C    A        0      0        2 
  17  chr17_10214814     AOna    C    A        0      0        2 
  17  chr17_10214814     ASom    C    A        1      2        2 
  17  chr17_10214814     HCab    C    A        0      0        2 
  17  chr17_10214814     HPrz    C    A        0      0        2 
  17  chr17_10214814     ZBoe    C    A        0      0        2 
  17  chr17_10214814     ZGre    C    A        0      0        2 
  17  chr17_10214814     ZHar    C    A        0      0        2 
  17  chr17_10214814   Sample    C    A        1      2        2 
  17  chr17_10223512     AAsi    G    A        0      0        2 
  17  chr17_10223512     AKia    G    A        0      0        2 
  17  chr17_10223512     AOna    G    A        0      0        2 
  17  chr17_10223512     ASom    G    A        0      0        2 
  17  chr17_10223512     HCab    G    A        0      0        2 
  17  chr17_10223512     HPrz    G    A        0      0        2 
  17  chr17_10223512     ZBoe    G    A        0      0        2 
  17  chr17_10223512     ZGre    G    A        0      0        2 
  17  chr17_10223512     ZHar    G    A      0.5      1        2 
  17  chr17_10223512   Sample    G    A        0      0        2 
  17  chr17_10223605     AAsi    T    C        0      0        2 
  17  chr17_10223605     AKia    T    C        0      0        2 
  17  chr17_10223605     AOna    T    C        0      0        2 
  17  chr17_10223605     ASom    T    C        0      0        2 
  17  chr17_10223605     HCab    T    C        0      0        2 
  17  chr17_10223605     HPrz    T    C        0      0        2 
  17  chr17_10223605     ZBoe    T    C        0      0        2 
  17  chr17_10223605     ZGre    T    C        0      0        2 
  17  chr17_10223605     ZHar    T    C        1      2        2 
  17  chr17_10223605   Sample    T    C        0      0        2 
  17  chr17_10227786     AAsi    T    C        0      0        2 
  17  chr17_10227786     AKia    T    C        0      0        2 
  17  chr17_10227786     AOna    T    C        0      0        2 
  17  chr17_10227786     ASom    T    C        0      0        2 
  17  chr17_10227786     HCab    T    C        0      0        2 
  17  chr17_10227786     HPrz    T    C        0      0        2 
  17  chr17_10227786     ZBoe    T    C        0      0        2 
  17  chr17_10227786     ZGre    T    C        1      2        2 
  17  chr17_10227786     ZHar    T    C        0      0        2 
  17  chr17_10227786   Sample    T    C        0      0        2 
  17  chr17_10228689     AAsi    G    A        1      2        2 
  17  chr17_10228689     AKia    G    A        0      0        2 
  17  chr17_10228689     AOna    G    A        0      0        2 
  17  chr17_10228689     ASom    G    A        1      2        2 
  17  chr17_10228689     HCab    G    A        0      0        2 
  17  chr17_10228689     HPrz    G    A        0      0        2 
  17  chr17_10228689     ZBoe    G    A        0      0        2 
  17  chr17_10228689     ZGre    G    A        0      0        2 
  17  chr17_10228689     ZHar    G    A        0      0        2 
  17  chr17_10228689   Sample    G    A        1      2        2 
  17  chr17_10229800     AAsi    A    T        0      0        2 
  17  chr17_10229800     AKia    A    T        0      0        2 
  17  chr17_10229800     AOna    A    T        0      0        2 
  17  chr17_10229800     ASom    A    T        0      0        2 
  17  chr17_10229800     HCab    A    T        1      2        2 
  17  chr17_10229800     HPrz    A    T        1      2        2 
  17  chr17_10229800     ZBoe    A    T        0      0        2 
  17  chr17_10229800     ZGre    A    T        0      0        2 
  17  chr17_10229800     ZHar    A    T        0      0        2 
  17  chr17_10229800   Sample    A    T        0      0        2 
  17  chr17_10241332     AAsi    T    C        0      0        2 
  17  chr17_10241332     AKia    T    C      0.5      1        2 
  17  chr17_10241332     AOna    T    C      0.5      1        2 
  17  chr17_10241332     ASom    T    C        0      0        2 
  17  chr17_10241332     HCab    T    C        0      0        2 
  17  chr17_10241332     HPrz    T    C        0      0        2 
  17  chr17_10241332     ZBoe    T    C        0      0        2 
  17  chr17_10241332     ZGre    T    C        0      0        2 
  17  chr17_10241332     ZHar    T    C        0      0        2 
  17  chr17_10241332   Sample    T    C        0      0        2 
  17  chr17_10243406     AAsi    G    T        0      0        2 
  17  chr17_10243406     AKia    G    T        0      0        2 
  17  chr17_10243406     AOna    G    T        0      0        2 
  17  chr17_10243406     ASom    G    T        0      0        2 
  17  chr17_10243406     HCab    G    T        0      0        2 
  17  chr17_10243406     HPrz    G    T        0      0        2 
  17  chr17_10243406     ZBoe    G    T        0      0        2 
  17  chr17_10243406     ZGre    G    T        0      0        2 
  17  chr17_10243406     ZHar    G    T        1      2        2 
  17  chr17_10243406   Sample    G    T        0      0        2 
  17  chr17_10245869     AAsi    C    T        1      2        2 
  17  chr17_10245869     AKia    C    T        1      2        2 
  17  chr17_10245869     AOna    C    T        1      2        2 
  17  chr17_10245869     ASom    C    T        1      2        2 
  17  chr17_10245869     HCab    C    T        0      0        2 
  17  chr17_10245869     HPrz    C    T        0      0        2 
  17  chr17_10245869     ZBoe    C    T        0      0        2 
  17  chr17_10245869     ZGre    C    T        0      0        2 
  17  chr17_10245869     ZHar    C    T        0      0        2 
  17  chr17_10245869   Sample    C    T        1      2        2 
  17  chr17_10249669     AAsi    A    G        0      0        2 
  17  chr17_10249669     AKia    A    G        0      0        2 
  17  chr17_10249669     AOna    A    G        0      0        2 
  17  chr17_10249669     ASom    A    G        0      0        2 
  17  chr17_10249669     HCab    A    G        0      0        2 
  17  chr17_10249669     HPrz    A    G        0      0        2 
  17  chr17_10249669     ZBoe    A    G        0      0        2 
  17  chr17_10249669     ZGre    A    G        0      0        2 
  17  chr17_10249669     ZHar    A    G      0.5      1        2 
  17  chr17_10249669   Sample    A    G        0      0        2 
  17  chr17_10250375     AAsi    T    C        1      2        2 
  17  chr17_10250375     AKia    T    C        0      0        2 
  17  chr17_10250375     AOna    T    C        0      0        2 
  17  chr17_10250375     ASom    T    C        0      0        2 
  17  chr17_10250375     HCab    T    C        0      0        2 
  17  chr17_10250375     HPrz    T    C        0      0        2 
  17  chr17_10250375     ZBoe    T    C        0      0        2 
  17  chr17_10250375     ZGre    T    C        0      0        2 
  17  chr17_10250375     ZHar    T    C        0      0        2 
  17  chr17_10250375   Sample    T    C        1      2        2 
  17  chr17_10252958     AAsi    T    G        0      0        2 
  17  chr17_10252958     AKia    T    G      0.5      1        2 
  17  chr17_10252958     AOna    T    G        0      0        2 
  17  chr17_10252958     ASom    T    G        0      0        2 
  17  chr17_10252958     HCab    T    G        0      0        2 
  17  chr17_10252958     HPrz    T    G        0      0        2 
  17  chr17_10252958     ZBoe    T    G        0      0        2 
  17  chr17_10252958     ZGre    T    G        0      0        2 
  17  chr17_10252958     ZHar    T    G        0      0        2 
  17  chr17_10252958   Sample    T    G        0      0        2 
  17  chr17_10256445     AAsi    C    G        0      0        2 
  17  chr17_10256445     AKia    C    G        0      0        2 
  17  chr17_10256445     AOna    C    G        0      0        2 
  17  chr17_10256445     ASom    C    G        0      0        2 
  17  chr17_10256445     HCab    C    G        1      2        2 
  17  chr17_10256445     HPrz    C    G        1      2        2 
  17  chr17_10256445     ZBoe    C    G        0      0        2 
  17  chr17_10256445     ZGre    C    G        0      0        2 
  17  chr17_10256445     ZHar    C    G        0      0        2 
  17  chr17_10256445   Sample    C    G        0      0        2 
  17  chr17_10259244     AAsi    A    G        0      0        2 
  17  chr17_10259244     AKia    A    G        0      0        2 
  17  chr17_10259244     AOna    A    G        0      0        2 
  17  chr17_10259244     ASom    A    G        0      0        2 
  17  chr17_10259244     HCab    A    G        0      0        2 
  17  chr17_10259244     HPrz    A    G        0      0        2 
  17  chr17_10259244     ZBoe    A    G        0      0        2 
  17  chr17_10259244     ZGre    A    G      0.5      1        2 
  17  chr17_10259244     ZHar    A    G        0      0        2 
  17  chr17_10259244   Sample    A    G        0      0        2 
  17  chr17_10260910     AAsi    A    G        0      0        2 
  17  chr17_10260910     AKia    A    G        1      2        2 
  17  chr17_10260910     AOna    A    G        1      2        2 
  17  chr17_10260910     ASom    A    G        0      0        2 
  17  chr17_10260910     HCab    A    G        0      0        2 
  17  chr17_10260910     HPrz    A    G        0      0        2 
  17  chr17_10260910     ZBoe    A    G        0      0        2 
  17  chr17_10260910     ZGre    A    G        0      0        2 
  17  chr17_10260910     ZHar    A    G        0      0        2 
  17  chr17_10260910   Sample    A    G        0      0        2 
  17  chr17_10263360     AAsi    C    T        0      0        2 
  17  chr17_10263360     AKia    C    T        1      2        2 
  17  chr17_10263360     AOna    C    T        1      2        2 
  17  chr17_10263360     ASom    C    T        0      0        2 
  17  chr17_10263360     HCab    C    T        0      0        2 
  17  chr17_10263360     HPrz    C    T        0      0        2 
  17  chr17_10263360     ZBoe    C    T        0      0        2 
  17  chr17_10263360     ZGre    C    T        0      0        2 
  17  chr17_10263360     ZHar    C    T        0      0        2 
  17  chr17_10263360   Sample    C    T        0      0        2 
  17  chr17_10266736     AAsi    A    C        0      0        2 
  17  chr17_10266736     AKia    A    C        0      0        2 
  17  chr17_10266736     AOna    A    C        0      0        2 
  17  chr17_10266736     ASom    A    C        0      0        2 
  17  chr17_10266736     HCab    A    C        0      0        2 
  17  chr17_10266736     HPrz    A    C        0      0        2 
  17  chr17_10266736     ZBoe    A    C        0      0        2 
  17  chr17_10266736     ZGre    A    C        0      0        2 
  17  chr17_10266736     ZHar    A    C      0.5      1        2 
  17  chr17_10266736   Sample    A    C        0      0        2 
  17  chr17_10269562     AAsi    G    T        0      0        2 
  17  chr17_10269562     AKia    G    T        0      0        2 
  17  chr17_10269562     AOna    G    T        0      0        2 
  17  chr17_10269562     ASom    G    T        0      0        2 
  17  chr17_10269562     HCab    G    T        0      0        2 
  17  chr17_10269562     HPrz    G    T        0      0        2 
  17  chr17_10269562     ZBoe    G    T        0      0        2 
  17  chr17_10269562     ZGre    G    T        0      0        2 
  17  chr17_10269562     ZHar    G    T      0.5      1        2 
  17  chr17_10269562   Sample    G    T        0      0        2 
  17  chr17_10278666     AAsi    T    C        0      0        2 
  17  chr17_10278666     AKia    T    C        0      0        2 
  17  chr17_10278666     AOna    T    C        0      0        2 
  17  chr17_10278666     ASom    T    C        0      0        2 
  17  chr17_10278666     HCab    T    C        0      0        2 
  17  chr17_10278666     HPrz    T    C        0      0        2 
  17  chr17_10278666     ZBoe    T    C        0      0        2 
  17  chr17_10278666     ZGre    T    C        0      0        2 
  17  chr17_10278666     ZHar    T    C      0.5      1        2 
  17  chr17_10278666   Sample    T    C        0      0        2 
  17  chr17_10279261     AAsi    A    G        1      2        2 
  17  chr17_10279261     AKia    A    G        1      2        2 
  17  chr17_10279261     AOna    A    G        1      2        2 
  17  chr17_10279261     ASom    A    G        1      2        2 
  17  chr17_10279261     HCab    A    G        0      0        2 
  17  chr17_10279261     HPrz    A    G        0      0        2 
  17  chr17_10279261     ZBoe    A    G        0      0        2 
  17  chr17_10279261     ZGre    A    G        0      0        2 
  17  chr17_10279261     ZHar    A    G        0      0        2 
  17  chr17_10279261   Sample    A    G        1      2        2 
  17  chr17_10279747     AAsi    C    T        1      2        2 
  17  chr17_10279747     AKia    C    T        0      0        2 
  17  chr17_10279747     AOna    C    T        0      0        2 
  17  chr17_10279747     ASom    C    T        1      2        2 
  17  chr17_10279747     HCab    C    T        0      0        2 
  17  chr17_10279747     HPrz    C    T        0      0        2 
  17  chr17_10279747     ZBoe    C    T        0      0        2 
  17  chr17_10279747     ZGre    C    T        0      0        2 
  17  chr17_10279747     ZHar    C    T        0      0        2 
  17  chr17_10279747   Sample    C    T        1      2        2 
  17  chr17_10287298     AAsi    T    C        0      0        2 
  17  chr17_10287298     AKia    T    C        1      2        2 
  17  chr17_10287298     AOna    T    C        1      2        2 
  17  chr17_10287298     ASom    T    C        0      0        2 
  17  chr17_10287298     HCab    T    C        0      0        2 
  17  chr17_10287298     HPrz    T    C        0      0        2 
  17  chr17_10287298     ZBoe    T    C        0      0        2 
  17  chr17_10287298     ZGre    T    C        0      0        2 
  17  chr17_10287298     ZHar    T    C        0      0        2 
  17  chr17_10287298   Sample    T    C        0      0        2 
  17  chr17_10290803     AAsi    G    T        0      0        2 
  17  chr17_10290803     AKia    G    T        0      0        2 
  17  chr17_10290803     AOna    G    T        0      0        2 
  17  chr17_10290803     ASom    G    T        0      0        2 
  17  chr17_10290803     HCab    G    T        1      2        2 
  17  chr17_10290803     HPrz    G    T        1      2        2 
  17  chr17_10290803     ZBoe    G    T        0      0        2 
  17  chr17_10290803     ZGre    G    T        0      0        2 
  17  chr17_10290803     ZHar    G    T        0      0        2 
  17  chr17_10290803   Sample    G    T        0      0        2 
  17  chr17_10298690     AAsi    G    A        0      0        2 
  17  chr17_10298690     AKia    G    A        0      0        2 
  17  chr17_10298690     AOna    G    A        0      0        2 
  17  chr17_10298690     ASom    G    A        0      0        2 
  17  chr17_10298690     HCab    G    A        0      0        2 
  17  chr17_10298690     HPrz    G    A        0      0        2 
  17  chr17_10298690     ZBoe    G    A        0      0        2 
  17  chr17_10298690     ZGre    G    A        1      2        2 
  17  chr17_10298690     ZHar    G    A        0      0        2 
  17  chr17_10298690   Sample    G    A        0      0        2 
  17  chr17_10300416     AAsi    G    A        0      0        2 
  17  chr17_10300416     AKia    G    A        0      0        2 
  17  chr17_10300416     AOna    G    A        0      0        2 
  17  chr17_10300416     ASom    G    A        0      0        2 
  17  chr17_10300416     HCab    G    A        1      2        2 
  17  chr17_10300416     HPrz    G    A        1      2        2 
  17  chr17_10300416     ZBoe    G    A        0      0        2 
  17  chr17_10300416     ZGre    G    A        0      0        2 
  17  chr17_10300416     ZHar    G    A        0      0        2 
  17  chr17_10300416   Sample    G    A        0      0        2 
  17  chr17_10300645     AAsi    C    T        0      0        2 
  17  chr17_10300645     AKia    C    T        0      0        2 
  17  chr17_10300645     AOna    C    T        0      0        2 
  17  chr17_10300645     ASom    C    T        0      0        2 
  17  chr17_10300645     HCab    C    T        1      2        2 
  17  chr17_10300645     HPrz    C    T        1      2        2 
  17  chr17_10300645     ZBoe    C    T        0      0        2 
  17  chr17_10300645     ZGre    C    T        0      0        2 
  17  chr17_10300645     ZHar    C    T        0      0        2 
  17  chr17_10300645   Sample    C    T        0      0        2 
  17  chr17_10300833     AAsi    T    C        1      2        2 
  17  chr17_10300833     AKia    T    C        0      0        2 
  17  chr17_10300833     AOna    T    C        0      0        2 
  17  chr17_10300833     ASom    T    C        1      2        2 
  17  chr17_10300833     HCab    T    C        0      0        2 
  17  chr17_10300833     HPrz    T    C        0      0        2 
  17  chr17_10300833     ZBoe    T    C        0      0        2 
  17  chr17_10300833     ZGre    T    C        0      0        2 
  17  chr17_10300833     ZHar    T    C        0      0        2 
  17  chr17_10300833   Sample    T    C        1      2        2 
  17  chr17_10315341     AAsi    T    C        0      0        2 
  17  chr17_10315341     AKia    T    C        0      0        2 
  17  chr17_10315341     AOna    T    C        0      0        2 
  17  chr17_10315341     ASom    T    C        0      0        2 
  17  chr17_10315341     HCab    T    C        0      0        2 
  17  chr17_10315341     HPrz    T    C        0      0        2 
  17  chr17_10315341     ZBoe    T    C        1      2        2 
  17  chr17_10315341     ZGre    T    C        0      0        2 
  17  chr17_10315341     ZHar    T    C        0      0        2 
  17  chr17_10315341   Sample    T    C        0      0        2 
  17  chr17_10318065     AAsi    A    G        0      0        2 
  17  chr17_10318065     AKia    A    G        0      0        2 
  17  chr17_10318065     AOna    A    G        0      0        2 
  17  chr17_10318065     ASom    A    G        0      0        2 
  17  chr17_10318065     HCab    A    G        0      0        2 
  17  chr17_10318065     HPrz    A    G        0      0        2 
  17  chr17_10318065     ZBoe    A    G        1      2        2 
  17  chr17_10318065     ZGre    A    G        0      0        2 
  17  chr17_10318065     ZHar    A    G        0      0        2 
  17  chr17_10318065   Sample    A    G        0      0        2 
  17  chr17_10322224     AAsi    G    T        0      0        2 
  17  chr17_10322224     AKia    G    T        0      0        2 
  17  chr17_10322224     AOna    G    T        0      0        2 
  17  chr17_10322224     ASom    G    T        0      0        2 
  17  chr17_10322224     HCab    G    T        0      0        2 
  17  chr17_10322224     HPrz    G    T        0      0        2 
  17  chr17_10322224     ZBoe    G    T        0      0        2 
  17  chr17_10322224     ZGre    G    T        1      2        2 
  17  chr17_10322224     ZHar    G    T        0      0        2 
  17  chr17_10322224   Sample    G    T        0      0        2 
  17  chr17_10322313     AAsi    T    C        0      0        2 
  17  chr17_10322313     AKia    T    C        0      0        2 
  17  chr17_10322313     AOna    T    C        0      0        2 
  17  chr17_10322313     ASom    T    C        0      0        2 
  17  chr17_10322313     HCab    T    C        0      0        2 
  17  chr17_10322313     HPrz    T    C        0      0        2 
  17  chr17_10322313     ZBoe    T    C        0      0        2 
  17  chr17_10322313     ZGre    T    C        1      2        2 
  17  chr17_10322313     ZHar    T    C        0      0        2 
  17  chr17_10322313   Sample    T    C        0      0        2 
  17  chr17_10323686     AAsi    T    C        0      0        2 
  17  chr17_10323686     AKia    T    C        0      0        2 
  17  chr17_10323686     AOna    T    C        0      0        2 
  17  chr17_10323686     ASom    T    C        0      0        2 
  17  chr17_10323686     HCab    T    C      0.5      1        2 
  17  chr17_10323686     HPrz    T    C        1      2        2 
  17  chr17_10323686     ZBoe    T    C        0      0        2 
  17  chr17_10323686     ZGre    T    C        0      0        2 
  17  chr17_10323686     ZHar    T    C        0      0        2 
  17  chr17_10323686   Sample    T    C        0      0        2 
  17  chr17_10324082     AAsi    G    A        0      0        2 
  17  chr17_10324082     AKia    G    A        1      2        2 
  17  chr17_10324082     AOna    G    A        1      2        2 
  17  chr17_10324082     ASom    G    A        0      0        2 
  17  chr17_10324082     HCab    G    A        0      0        2 
  17  chr17_10324082     HPrz    G    A        0      0        2 
  17  chr17_10324082     ZBoe    G    A        0      0        2 
  17  chr17_10324082     ZGre    G    A        0      0        2 
  17  chr17_10324082     ZHar    G    A        0      0        2 
  17  chr17_10324082   Sample    G    A        0      0        2 
  17  chr17_10324513     AAsi    T    C        0      0        2 
  17  chr17_10324513     AKia    T    C        0      0        2 
  17  chr17_10324513     AOna    T    C        0      0        2 
  17  chr17_10324513     ASom    T    C        0      0        2 
  17  chr17_10324513     HCab    T    C      0.5      1        2 
  17  chr17_10324513     HPrz    T    C        1      2        2 
  17  chr17_10324513     ZBoe    T    C        0      0        2 
  17  chr17_10324513     ZGre    T    C        0      0        2 
  17  chr17_10324513     ZHar    T    C        0      0        2 
  17  chr17_10324513   Sample    T    C        1      2        2 
  17  chr17_10331643     AAsi    G    T        0      0        2 
  17  chr17_10331643     AKia    G    T        0      0        2 
  17  chr17_10331643     AOna    G    T        0      0        2 
  17  chr17_10331643     ASom    G    T        0      0        2 
  17  chr17_10331643     HCab    G    T        0      0        2 
  17  chr17_10331643     HPrz    G    T        0      0        2 
  17  chr17_10331643     ZBoe    G    T        1      2        2 
  17  chr17_10331643     ZGre    G    T        1      2        2 
  17  chr17_10331643     ZHar    G    T        1      2        2 
  17  chr17_10331643   Sample    G    T        0      0        2 
  17  chr17_10334051     AAsi    T    C        0      0        2 
  17  chr17_10334051     AKia    T    C        0      0        2 
  17  chr17_10334051     AOna    T    C        0      0        2 
  17  chr17_10334051     ASom    T    C        0      0        2 
  17  chr17_10334051     HCab    T    C        0      0        2 
  17  chr17_10334051     HPrz    T    C        0      0        2 
  17  chr17_10334051     ZBoe    T    C        0      0        2 
  17  chr17_10334051     ZGre    T    C      0.5      1        2 
  17  chr17_10334051     ZHar    T    C        0      0        2 
  17  chr17_10334051   Sample    T    C        0      0        2 
  17  chr17_10334707     AAsi    C    T        0      0        2 
  17  chr17_10334707     AKia    C    T        0      0        2 
  17  chr17_10334707     AOna    C    T        0      0        2 
  17  chr17_10334707     ASom    C    T        0      0        2 
  17  chr17_10334707     HCab    C    T      0.5      1        2 
  17  chr17_10334707     HPrz    C    T        0      0        2 
  17  chr17_10334707     ZBoe    C    T        0      0        2 
  17  chr17_10334707     ZGre    C    T        0      0        2 
  17  chr17_10334707     ZHar    C    T        0      0        2 
  17  chr17_10334707   Sample    C    T        0      0        2 
  17  chr17_10337462     AAsi    C    T        0      0        2 
  17  chr17_10337462     AKia    C    T        0      0        2 
  17  chr17_10337462     AOna    C    T        0      0        2 
  17  chr17_10337462     ASom    C    T        0      0        2 
  17  chr17_10337462     HCab    C    T        1      2        2 
  17  chr17_10337462     HPrz    C    T        1      2        2 
  17  chr17_10337462     ZBoe    C    T        0      0        2 
  17  chr17_10337462     ZGre    C    T        0      0        2 
  17  chr17_10337462     ZHar    C    T        0      0        2 
  17  chr17_10337462   Sample    C    T        0      0        2 
  17  chr17_10343090     AAsi    G    A        0      0        2 
  17  chr17_10343090     AKia    G    A        0      0        2 
  17  chr17_10343090     AOna    G    A      0.5      1        2 
  17  chr17_10343090     ASom    G    A        0      0        2 
  17  chr17_10343090     HCab    G    A        0      0        2 
  17  chr17_10343090     HPrz    G    A        0      0        2 
  17  chr17_10343090     ZBoe    G    A        0      0        2 
  17  chr17_10343090     ZGre    G    A        0      0        2 
  17  chr17_10343090     ZHar    G    A        0      0        2 
  17  chr17_10343090   Sample    G    A        0      0        2 
  17  chr17_10344964     AAsi    G    C        0      0        2 
  17  chr17_10344964     AKia    G    C        0      0        2 
  17  chr17_10344964     AOna    G    C        0      0        2 
  17  chr17_10344964     ASom    G    C        0      0        2 
  17  chr17_10344964     HCab    G    C        0      0        2 
  17  chr17_10344964     HPrz    G    C        0      0        2 
  17  chr17_10344964     ZBoe    G    C        0      0        2 
  17  chr17_10344964     ZGre    G    C        0      0        2 
  17  chr17_10344964     ZHar    G    C        1      2        2 
  17  chr17_10344964   Sample    G    C        0      0        2 
  17  chr17_10369804     AAsi    T    C        0      0        2 
  17  chr17_10369804     AKia    T    C        0      0        2 
  17  chr17_10369804     AOna    T    C        0      0        2 
  17  chr17_10369804     ASom    T    C        0      0        2 
  17  chr17_10369804     HCab    T    C        0      0        2 
  17  chr17_10369804     HPrz    T    C        0      0        2 
  17  chr17_10369804     ZBoe    T    C      0.5      1        2 
  17  chr17_10369804     ZGre    T    C        0      0        2 
  17  chr17_10369804     ZHar    T    C        0      0        2 
  17  chr17_10369804   Sample    T    C        0      0        2 
  17  chr17_10370851     AAsi    C    T        0      0        2 
  17  chr17_10370851     AKia    C    T        0      0        2 
  17  chr17_10370851     AOna    C    T      0.5      1        2 
  17  chr17_10370851     ASom    C    T        0      0        2 
  17  chr17_10370851     HCab    C    T        0      0        2 
  17  chr17_10370851     HPrz    C    T        0      0        2 
  17  chr17_10370851     ZBoe    C    T        0      0        2 
  17  chr17_10370851     ZGre    C    T        0      0        2 
  17  chr17_10370851     ZHar    C    T        0      0        2 
  17  chr17_10370851   Sample    C    T        0      0        2 
  17  chr17_10375896     AAsi    A    T        0      0        2 
  17  chr17_10375896     AKia    A    T        0      0        2 
  17  chr17_10375896     AOna    A    T        0      0        2 
  17  chr17_10375896     ASom    A    T        0      0        2 
  17  chr17_10375896     HCab    A    T        0      0        2 
  17  chr17_10375896     HPrz    A    T      0.5      1        2 
  17  chr17_10375896     ZBoe    A    T        0      0        2 
  17  chr17_10375896     ZGre    A    T        0      0        2 
  17  chr17_10375896     ZHar    A    T        0      0        2 
  17  chr17_10375896   Sample    A    T        0      0        2 
  17  chr17_10379636     AAsi    C    T        0      0        2 
  17  chr17_10379636     AKia    C    T        0      0        2 
  17  chr17_10379636     AOna    C    T        0      0        2 
  17  chr17_10379636     ASom    C    T        0      0        2 
  17  chr17_10379636     HCab    C    T        1      2        2 
  17  chr17_10379636     HPrz    C    T      0.5      1        2 
  17  chr17_10379636     ZBoe    C    T        0      0        2 
  17  chr17_10379636     ZGre    C    T        0      0        2 
  17  chr17_10379636     ZHar    C    T        0      0        2 
  17  chr17_10379636   Sample    C    T        0      0        2 
  17  chr17_10382219     AAsi    T    C        0      0        2 
  17  chr17_10382219     AKia    T    C        0      0        2 
  17  chr17_10382219     AOna    T    C        0      0        2 
  17  chr17_10382219     ASom    T    C        0      0        2 
  17  chr17_10382219     HCab    T    C        0      0        2 
  17  chr17_10382219     HPrz    T    C      0.5      1        2 
  17  chr17_10382219     ZBoe    T    C        0      0        2 
  17  chr17_10382219     ZGre    T    C        0      0        2 
  17  chr17_10382219     ZHar    T    C        0      0        2 
  17  chr17_10382219   Sample    T    C        0      0        2 
  17  chr17_10385407     AAsi    A    T        0      0        2 
  17  chr17_10385407     AKia    A    T        0      0        2 
  17  chr17_10385407     AOna    A    T        0      0        2 
  17  chr17_10385407     ASom    A    T        0      0        2 
  17  chr17_10385407     HCab    A    T        0      0        2 
  17  chr17_10385407     HPrz    A    T        0      0        2 
  17  chr17_10385407     ZBoe    A    T        0      0        2 
  17  chr17_10385407     ZGre    A    T        0      0        2 
  17  chr17_10385407     ZHar    A    T        1      2        2 
  17  chr17_10385407   Sample    A    T        0      0        2 
  17  chr17_10385883     AAsi    A    T        0      0        2 
  17  chr17_10385883     AKia    A    T        0      0        2 
  17  chr17_10385883     AOna    A    T        0      0        2 
  17  chr17_10385883     ASom    A    T        0      0        2 
  17  chr17_10385883     HCab    A    T        1      2        2 
  17  chr17_10385883     HPrz    A    T        1      2        2 
  17  chr17_10385883     ZBoe    A    T        1      2        2 
  17  chr17_10385883     ZGre    A    T        0      0        2 
  17  chr17_10385883     ZHar    A    T        1      2        2 
  17  chr17_10385883   Sample    A    T        0      0        2 
  17  chr17_10391569     AAsi    A    G        0      0        2 
  17  chr17_10391569     AKia    A    G        0      0        2 
  17  chr17_10391569     AOna    A    G        0      0        2 
  17  chr17_10391569     ASom    A    G        0      0        2 
  17  chr17_10391569     HCab    A    G        0      0        2 
  17  chr17_10391569     HPrz    A    G        0      0        2 
  17  chr17_10391569     ZBoe    A    G        1      2        2 
  17  chr17_10391569     ZGre    A    G        0      0        2 
  17  chr17_10391569     ZHar    A    G        0      0        2 
  17  chr17_10391569   Sample    A    G        0      0        2 
  17  chr17_10394270     AAsi    A    C        0      0        2 
  17  chr17_10394270     AKia    A    C        0      0        2 
  17  chr17_10394270     AOna    A    C        0      0        2 
  17  chr17_10394270     ASom    A    C        0      0        2 
  17  chr17_10394270     HCab    A    C        0      0        2 
  17  chr17_10394270     HPrz    A    C        0      0        2 
  17  chr17_10394270     ZBoe    A    C        0      0        2 
  17  chr17_10394270     ZGre    A    C        1      2        2 
  17  chr17_10394270     ZHar    A    C        0      0        2 
  17  chr17_10394270   Sample    A    C        0      0        2 
  17  chr17_10398338     AAsi    A    G        0      0        2 
  17  chr17_10398338     AKia    A    G        0      0        2 
  17  chr17_10398338     AOna    A    G        0      0        2 
  17  chr17_10398338     ASom    A    G        0      0        2 
  17  chr17_10398338     HCab    A    G      0.5      1        2 
  17  chr17_10398338     HPrz    A    G        0      0        2 
  17  chr17_10398338     ZBoe    A    G        0      0        2 
  17  chr17_10398338     ZGre    A    G        0      0        2 
  17  chr17_10398338     ZHar    A    G        0      0        2 
  17  chr17_10398338   Sample    A    G        0      0        2 
  17  chr17_10401198     AAsi    T    G        0      0        2 
  17  chr17_10401198     AKia    T    G        0      0        2 
  17  chr17_10401198     AOna    T    G        0      0        2 
  17  chr17_10401198     ASom    T    G        0      0        2 
  17  chr17_10401198     HCab    T    G        1      2        2 
  17  chr17_10401198     HPrz    T    G        1      2        2 
  17  chr17_10401198     ZBoe    T    G        0      0        2 
  17  chr17_10401198     ZGre    T    G        0      0        2 
  17  chr17_10401198     ZHar    T    G        0      0        2 
  17  chr17_10401198   Sample    T    G        0      0        2 
  17  chr17_10402316     AAsi    T    C        0      0        2 
  17  chr17_10402316     AKia    T    C        0      0        2 
  17  chr17_10402316     AOna    T    C        0      0        2 
  17  chr17_10402316     ASom    T    C      0.5      1        2 
  17  chr17_10402316     HCab    T    C        0      0        2 
  17  chr17_10402316     HPrz    T    C        0      0        2 
  17  chr17_10402316     ZBoe    T    C        0      0        2 
  17  chr17_10402316     ZGre    T    C        0      0        2 
  17  chr17_10402316     ZHar    T    C      0.5      1        2 
  17  chr17_10402316   Sample    T    C        0      0        2 
  17  chr17_10405672     AAsi    G    T        0      0        2 
  17  chr17_10405672     AKia    G    T        0      0        2 
  17  chr17_10405672     AOna    G    T        0      0        2 
  17  chr17_10405672     ASom    G    T        0      0        2 
  17  chr17_10405672     HCab    G    T        0      0        2 
  17  chr17_10405672     HPrz    G    T        0      0        2 
  17  chr17_10405672     ZBoe    G    T        0      0        2 
  17  chr17_10405672     ZGre    G    T        0      0        2 
  17  chr17_10405672     ZHar    G    T      0.5      1        2 
  17  chr17_10405672   Sample    G    T        0      0        2 
  17  chr17_10413134     AAsi    A    G        0      0        2 
  17  chr17_10413134     AKia    A    G        0      0        2 
  17  chr17_10413134     AOna    A    G        0      0        2 
  17  chr17_10413134     ASom    A    G        0      0        2 
  17  chr17_10413134     HCab    A    G        1      2        2 
  17  chr17_10413134     HPrz    A    G      0.5      1        2 
  17  chr17_10413134     ZBoe    A    G        0      0        2 
  17  chr17_10413134     ZGre    A    G        0      0        2 
  17  chr17_10413134     ZHar    A    G        0      0        2 
  17  chr17_10413134   Sample    A    G        0      0        2 
  17  chr17_10419505     AAsi    G    A        0      0        2 
  17  chr17_10419505     AKia    G    A        0      0        2 
  17  chr17_10419505     AOna    G    A        0      0        2 
  17  chr17_10419505     ASom    G    A        0      0        2 
  17  chr17_10419505     HCab    G    A        1      2        2 
  17  chr17_10419505     HPrz    G    A        1      2        2 
  17  chr17_10419505     ZBoe    G    A        0      0        2 
  17  chr17_10419505     ZGre    G    A        0      0        2 
  17  chr17_10419505     ZHar    G    A        0      0        2 
  17  chr17_10419505   Sample    G    A        0      0        2 
  17  chr17_10419954     AAsi    C    T        0      0        2 
  17  chr17_10419954     AKia    C    T        0      0        2 
  17  chr17_10419954     AOna    C    T        0      0        2 
  17  chr17_10419954     ASom    C    T        0      0        2 
  17  chr17_10419954     HCab    C    T        0      0        2 
  17  chr17_10419954     HPrz    C    T        0      0        2 
  17  chr17_10419954     ZBoe    C    T        0      0        2 
  17  chr17_10419954     ZGre    C    T        0      0        2 
  17  chr17_10419954     ZHar    C    T      0.5      1        2 
  17  chr17_10419954   Sample    C    T        0      0        2 
  17  chr17_10424337     AAsi    G    A        0      0        2 
  17  chr17_10424337     AKia    G    A        0      0        2 
  17  chr17_10424337     AOna    G    A        0      0        2 
  17  chr17_10424337     ASom    G    A        0      0        2 
  17  chr17_10424337     HCab    G    A        0      0        2 
  17  chr17_10424337     HPrz    G    A        0      0        2 
  17  chr17_10424337     ZBoe    G    A        0      0        2 
  17  chr17_10424337     ZGre    G    A        0      0        2 
  17  chr17_10424337     ZHar    G    A      0.5      1        2 
  17  chr17_10424337   Sample    G    A        0      0        2 
  17  chr17_10424666     AAsi    G    C        0      0        2 
  17  chr17_10424666     AKia    G    C      0.5      1        2 
  17  chr17_10424666     AOna    G    C        0      0        2 
  17  chr17_10424666     ASom    G    C        0      0        2 
  17  chr17_10424666     HCab    G    C        0      0        2 
  17  chr17_10424666     HPrz    G    C        0      0        2 
  17  chr17_10424666     ZBoe    G    C        0      0        2 
  17  chr17_10424666     ZGre    G    C        0      0        2 
  17  chr17_10424666     ZHar    G    C        0      0        2 
  17  chr17_10424666   Sample    G    C        0      0        2 
  17  chr17_10428351     AAsi    A    G        0      0        2 
  17  chr17_10428351     AKia    A    G      0.5      1        2 
  17  chr17_10428351     AOna    A    G        0      0        2 
  17  chr17_10428351     ASom    A    G        0      0        2 
  17  chr17_10428351     HCab    A    G        0      0        2 
  17  chr17_10428351     HPrz    A    G        0      0        2 
  17  chr17_10428351     ZBoe    A    G        0      0        2 
  17  chr17_10428351     ZGre    A    G        0      0        2 
  17  chr17_10428351     ZHar    A    G        0      0        2 
  17  chr17_10428351   Sample    A    G        0      0        2 
  17  chr17_10430533     AAsi    A    C        0      0        2 
  17  chr17_10430533     AKia    A    C        0      0        2 
  17  chr17_10430533     AOna    A    C        0      0        2 
  17  chr17_10430533     ASom    A    C        0      0        2 
  17  chr17_10430533     HCab    A    C        0      0        2 
  17  chr17_10430533     HPrz    A    C      0.5      1        2 
  17  chr17_10430533     ZBoe    A    C        0      0        2 
  17  chr17_10430533     ZGre    A    C        0      0        2 
  17  chr17_10430533     ZHar    A    C        0      0        2 
  17  chr17_10430533   Sample    A    C        0      0        2 
  17  chr17_10430576     AAsi    T    C        0      0        2 
  17  chr17_10430576     AKia    T    C      0.5      1        2 
  17  chr17_10430576     AOna    T    C      0.5      1        2 
  17  chr17_10430576     ASom    T    C        0      0        2 
  17  chr17_10430576     HCab    T    C        0      0        2 
  17  chr17_10430576     HPrz    T    C        0      0        2 
  17  chr17_10430576     ZBoe    T    C        0      0        2 
  17  chr17_10430576     ZGre    T    C        0      0        2 
  17  chr17_10430576     ZHar    T    C        0      0        2 
  17  chr17_10430576   Sample    T    C        0      0        2 
  17  chr17_10433409     AAsi    A    G        0      0        2 
  17  chr17_10433409     AKia    A    G        0      0        2 
  17  chr17_10433409     AOna    A    G        0      0        2 
  17  chr17_10433409     ASom    A    G        1      2        2 
  17  chr17_10433409     HCab    A    G        0      0        2 
  17  chr17_10433409     HPrz    A    G        0      0        2 
  17  chr17_10433409     ZBoe    A    G        0      0        2 
  17  chr17_10433409     ZGre    A    G        0      0        2 
  17  chr17_10433409     ZHar    A    G        0      0        2 
  17  chr17_10433409   Sample    A    G        0      0        2 
  17  chr17_10433924     AAsi    C    T        1      2        2 
  17  chr17_10433924     AKia    C    T        0      0        2 
  17  chr17_10433924     AOna    C    T        0      0        2 
  17  chr17_10433924     ASom    C    T        1      2        2 
  17  chr17_10433924     HCab    C    T        0      0        2 
  17  chr17_10433924     HPrz    C    T        0      0        2 
  17  chr17_10433924     ZBoe    C    T        0      0        2 
  17  chr17_10433924     ZGre    C    T        0      0        2 
  17  chr17_10433924     ZHar    C    T        0      0        2 
  17  chr17_10433924   Sample    C    T        1      2        2 
  17  chr17_10439769     AAsi    T    C        0      0        2 
  17  chr17_10439769     AKia    T    C        0      0        2 
  17  chr17_10439769     AOna    T    C      0.5      1        2 
  17  chr17_10439769     ASom    T    C        0      0        2 
  17  chr17_10439769     HCab    T    C        0      0        2 
  17  chr17_10439769     HPrz    T    C        0      0        2 
  17  chr17_10439769     ZBoe    T    C        0      0        2 
  17  chr17_10439769     ZGre    T    C        0      0        2 
  17  chr17_10439769     ZHar    T    C      0.5      1        2 
  17  chr17_10439769   Sample    T    C        0      0        2 
  17  chr17_10443411     AAsi    G    A        0      0        2 
  17  chr17_10443411     AKia    G    A        0      0        2 
  17  chr17_10443411     AOna    G    A        0      0        2 
  17  chr17_10443411     ASom    G    A        0      0        2 
  17  chr17_10443411     HCab    G    A      0.5      1        2 
  17  chr17_10443411     HPrz    G    A      0.5      1        2 
  17  chr17_10443411     ZBoe    G    A        0      0        2 
  17  chr17_10443411     ZGre    G    A        0      0        2 
  17  chr17_10443411     ZHar    G    A        0      0        2 
  17  chr17_10443411   Sample    G    A        0      0        2 
  17  chr17_10451514     AAsi    A    G      0.5      1        2 
  17  chr17_10451514     AKia    A    G        0      0        2 
  17  chr17_10451514     AOna    A    G        0      0        2 
  17  chr17_10451514     ASom    A    G        0      0        2 
  17  chr17_10451514     HCab    A    G        0      0        2 
  17  chr17_10451514     HPrz    A    G        0      0        2 
  17  chr17_10451514     ZBoe    A    G        0      0        2 
  17  chr17_10451514     ZGre    A    G        0      0        2 
  17  chr17_10451514     ZHar    A    G        0      0        2 
  17  chr17_10451514   Sample    A    G        0      0        2 
  17  chr17_10454597     AAsi    A    G        0      0        2 
  17  chr17_10454597     AKia    A    G        0      0        2 
  17  chr17_10454597     AOna    A    G        0      0        2 
  17  chr17_10454597     ASom    A    G        0      0        2 
  17  chr17_10454597     HCab    A    G        1      2        2 
  17  chr17_10454597     HPrz    A    G        1      2        2 
  17  chr17_10454597     ZBoe    A    G        0      0        2 
  17  chr17_10454597     ZGre    A    G        0      0        2 
  17  chr17_10454597     ZHar    A    G        0      0        2 
  17  chr17_10454597   Sample    A    G        0      0        2 
  17  chr17_10456415     AAsi    A    G        0      0        2 
  17  chr17_10456415     AKia    A    G        0      0        2 
  17  chr17_10456415     AOna    A    G        0      0        2 
  17  chr17_10456415     ASom    A    G        0      0        2 
  17  chr17_10456415     HCab    A    G        1      2        2 
  17  chr17_10456415     HPrz    A    G      0.5      1        2 
  17  chr17_10456415     ZBoe    A    G        0      0        2 
  17  chr17_10456415     ZGre    A    G        0      0        2 
  17  chr17_10456415     ZHar    A    G        0      0        2 
  17  chr17_10456415   Sample    A    G        0      0        2 
  17  chr17_10458551     AAsi    G    A        0      0        2 
  17  chr17_10458551     AKia    G    A        0      0        2 
  17  chr17_10458551     AOna    G    A        0      0        2 
  17  chr17_10458551     ASom    G    A        0      0        2 
  17  chr17_10458551     HCab    G    A        1      2        2 
  17  chr17_10458551     HPrz    G    A        1      2        2 
  17  chr17_10458551     ZBoe    G    A        0      0        2 
  17  chr17_10458551     ZGre    G    A        0      0        2 
  17  chr17_10458551     ZHar    G    A        0      0        2 
  17  chr17_10458551   Sample    G    A        0      0        2 
  17  chr17_10463392     AAsi    T    C        0      0        2 
  17  chr17_10463392     AKia    T    C        0      0        2 
  17  chr17_10463392     AOna    T    C        0      0        2 
  17  chr17_10463392     ASom    T    C        0      0        2 
  17  chr17_10463392     HCab    T    C        1      2        2 
  17  chr17_10463392     HPrz    T    C        1      2        2 
  17  chr17_10463392     ZBoe    T    C        0      0        2 
  17  chr17_10463392     ZGre    T    C        0      0        2 
  17  chr17_10463392     ZHar    T    C        0      0        2 
  17  chr17_10463392   Sample    T    C        0      0        2 
  17  chr17_10486979     AAsi    C    T        0      0        2 
  17  chr17_10486979     AKia    C    T        0      0        2 
  17  chr17_10486979     AOna    C    T        0      0        2 
  17  chr17_10486979     ASom    C    T        0      0        2 
  17  chr17_10486979     HCab    C    T        1      2        2 
  17  chr17_10486979     HPrz    C    T        1      2        2 
  17  chr17_10486979     ZBoe    C    T        0      0        2 
  17  chr17_10486979     ZGre    C    T        0      0        2 
  17  chr17_10486979     ZHar    C    T        0      0        2 
  17  chr17_10486979   Sample    C    T        0      0        2 
  17  chr17_10487464     AAsi    C    G        0      0        2 
  17  chr17_10487464     AKia    C    G        0      0        2 
  17  chr17_10487464     AOna    C    G        0      0        2 
  17  chr17_10487464     ASom    C    G        0      0        2 
  17  chr17_10487464     HCab    C    G        1      2        2 
  17  chr17_10487464     HPrz    C    G        1      2        2 
  17  chr17_10487464     ZBoe    C    G        0      0        2 
  17  chr17_10487464     ZGre    C    G        0      0        2 
  17  chr17_10487464     ZHar    C    G        0      0        2 
  17  chr17_10487464   Sample    C    G        0      0        2 
  17  chr17_10500289     AAsi    T    G        0      0        2 
  17  chr17_10500289     AKia    T    G        0      0        2 
  17  chr17_10500289     AOna    T    G        0      0        2 
  17  chr17_10500289     ASom    T    G        0      0        2 
  17  chr17_10500289     HCab    T    G        1      2        2 
  17  chr17_10500289     HPrz    T    G        1      2        2 
  17  chr17_10500289     ZBoe    T    G        0      0        2 
  17  chr17_10500289     ZGre    T    G        0      0        2 
  17  chr17_10500289     ZHar    T    G        0      0        2 
  17  chr17_10500289   Sample    T    G        0      0        2 
  17  chr17_10506512     AAsi    T    C        0      0        2 
  17  chr17_10506512     AKia    T    C        0      0        2 
  17  chr17_10506512     AOna    T    C        0      0        2 
  17  chr17_10506512     ASom    T    C        0      0        2 
  17  chr17_10506512     HCab    T    C        0      0        2 
  17  chr17_10506512     HPrz    T    C        0      0        2 
  17  chr17_10506512     ZBoe    T    C        0      0        2 
  17  chr17_10506512     ZGre    T    C        0      0        2 
  17  chr17_10506512     ZHar    T    C        1      2        2 
  17  chr17_10506512   Sample    T    C        0      0        2 
  17  chr17_10509710     AAsi    A    C        0      0        2 
  17  chr17_10509710     AKia    A    C        0      0        2 
  17  chr17_10509710     AOna    A    C        0      0        2 
  17  chr17_10509710     ASom    A    C        0      0        2 
  17  chr17_10509710     HCab    A    C        1      2        2 
  17  chr17_10509710     HPrz    A    C        1      2        2 
  17  chr17_10509710     ZBoe    A    C        0      0        2 
  17  chr17_10509710     ZGre    A    C        0      0        2 
  17  chr17_10509710     ZHar    A    C        0      0        2 
  17  chr17_10509710   Sample    A    C        0      0        2 
  17  chr17_10515307     AAsi    G    A        0      0        2 
  17  chr17_10515307     AKia    G    A        0      0        2 
  17  chr17_10515307     AOna    G    A        0      0        2 
  17  chr17_10515307     ASom    G    A        0      0        2 
  17  chr17_10515307     HCab    G    A        1      2        2 
  17  chr17_10515307     HPrz    G    A        1      2        2 
  17  chr17_10515307     ZBoe    G    A        0      0        2 
  17  chr17_10515307     ZGre    G    A        0      0        2 
  17  chr17_10515307     ZHar    G    A        0      0        2 
  17  chr17_10515307   Sample    G    A        0      0        2 
  17  chr17_10520498     AAsi    A    G        0      0        2 
  17  chr17_10520498     AKia    A    G        0      0        2 
  17  chr17_10520498     AOna    A    G        0      0        2 
  17  chr17_10520498     ASom    A    G        0      0        2 
  17  chr17_10520498     HCab    A    G        0      0        2 
  17  chr17_10520498     HPrz    A    G        0      0        2 
  17  chr17_10520498     ZBoe    A    G        1      2        2 
  17  chr17_10520498     ZGre    A    G        0      0        2 
  17  chr17_10520498     ZHar    A    G      0.5      1        2 
  17  chr17_10520498   Sample    A    G        0      0        2 
  17  chr17_10522822     AAsi    G    A        0      0        2 
  17  chr17_10522822     AKia    G    A        0      0        2 
  17  chr17_10522822     AOna    G    A        0      0        2 
  17  chr17_10522822     ASom    G    A        0      0        2 
  17  chr17_10522822     HCab    G    A        1      2        2 
  17  chr17_10522822     HPrz    G    A        1      2        2 
  17  chr17_10522822     ZBoe    G    A        0      0        2 
  17  chr17_10522822     ZGre    G    A        0      0        2 
  17  chr17_10522822     ZHar    G    A        0      0        2 
  17  chr17_10522822   Sample    G    A        0      0        2 
  17  chr17_10534446     AAsi    T    C        0      0        2 
  17  chr17_10534446     AKia    T    C        0      0        2 
  17  chr17_10534446     AOna    T    C        0      0        2 
  17  chr17_10534446     ASom    T    C        0      0        2 
  17  chr17_10534446     HCab    T    C        1      2        2 
  17  chr17_10534446     HPrz    T    C        1      2        2 
  17  chr17_10534446     ZBoe    T    C        0      0        2 
  17  chr17_10534446     ZGre    T    C        0      0        2 
  17  chr17_10534446     ZHar    T    C        0      0        2 
  17  chr17_10534446   Sample    T    C        0      0        2 
  17  chr17_10541445     AAsi    T    C        1      2        2 
  17  chr17_10541445     AKia    T    C        0      0        2 
  17  chr17_10541445     AOna    T    C        0      0        2 
  17  chr17_10541445     ASom    T    C        1      2        2 
  17  chr17_10541445     HCab    T    C        0      0        2 
  17  chr17_10541445     HPrz    T    C        0      0        2 
  17  chr17_10541445     ZBoe    T    C        0      0        2 
  17  chr17_10541445     ZGre    T    C        0      0        2 
  17  chr17_10541445     ZHar    T    C        0      0        2 
  17  chr17_10541445   Sample    T    C        1      2        2 
  17  chr17_10541845     AAsi    C    T        0      0        2 
  17  chr17_10541845     AKia    C    T        0      0        2 
  17  chr17_10541845     AOna    C    T        1      2        2 
  17  chr17_10541845     ASom    C    T        0      0        2 
  17  chr17_10541845     HCab    C    T        0      0        2 
  17  chr17_10541845     HPrz    C    T        0      0        2 
  17  chr17_10541845     ZBoe    C    T        0      0        2 
  17  chr17_10541845     ZGre    C    T        0      0        2 
  17  chr17_10541845     ZHar    C    T        0      0        2 
  17  chr17_10541845   Sample    C    T        0      0        2 
  17  chr17_10543959     AAsi    T    A        0      0        2 
  17  chr17_10543959     AKia    T    A        1      2        2 
  17  chr17_10543959     AOna    T    A        0      0        2 
  17  chr17_10543959     ASom    T    A        0      0        2 
  17  chr17_10543959     HCab    T    A        0      0        2 
  17  chr17_10543959     HPrz    T    A        0      0        2 
  17  chr17_10543959     ZBoe    T    A        0      0        2 
  17  chr17_10543959     ZGre    T    A        0      0        2 
  17  chr17_10543959     ZHar    T    A        0      0        2 
  17  chr17_10543959   Sample    T    A        0      0        2 
  17  chr17_10545396     AAsi    G    A        0      0        2 
  17  chr17_10545396     AKia    G    A        0      0        2 
  17  chr17_10545396     AOna    G    A        0      0        2 
  17  chr17_10545396     ASom    G    A        0      0        2 
  17  chr17_10545396     HCab    G    A        0      0        2 
  17  chr17_10545396     HPrz    G    A        0      0        2 
  17  chr17_10545396     ZBoe    G    A        1      2        2 
  17  chr17_10545396     ZGre    G    A        0      0        2 
  17  chr17_10545396     ZHar    G    A        0      0        2 
  17  chr17_10545396   Sample    G    A        0      0        2 
  17  chr17_10548112     AAsi    C    T        0      0        2 
  17  chr17_10548112     AKia    C    T        0      0        2 
  17  chr17_10548112     AOna    C    T        0      0        2 
  17  chr17_10548112     ASom    C    T        0      0        2 
  17  chr17_10548112     HCab    C    T        0      0        2 
  17  chr17_10548112     HPrz    C    T        0      0        2 
  17  chr17_10548112     ZBoe    C    T      0.5      1        2 
  17  chr17_10548112     ZGre    C    T        0      0        2 
  17  chr17_10548112     ZHar    C    T        0      0        2 
  17  chr17_10548112   Sample    C    T        0      0        2 
  17  chr17_10549600     AAsi    T    C        0      0        2 
  17  chr17_10549600     AKia    T    C        0      0        2 
  17  chr17_10549600     AOna    T    C        0      0        2 
  17  chr17_10549600     ASom    T    C        0      0        2 
  17  chr17_10549600     HCab    T    C        1      2        2 
  17  chr17_10549600     HPrz    T    C        1      2        2 
  17  chr17_10549600     ZBoe    T    C        0      0        2 
  17  chr17_10549600     ZGre    T    C      0.5      1        2 
  17  chr17_10549600     ZHar    T    C        0      0        2 
  17  chr17_10549600   Sample    T    C        0      0        2 
  17  chr17_10552303     AAsi    A    G        0      0        2 
  17  chr17_10552303     AKia    A    G        0      0        2 
  17  chr17_10552303     AOna    A    G      0.5      1        2 
  17  chr17_10552303     ASom    A    G        0      0        2 
  17  chr17_10552303     HCab    A    G        0      0        2 
  17  chr17_10552303     HPrz    A    G        0      0        2 
  17  chr17_10552303     ZBoe    A    G        0      0        2 
  17  chr17_10552303     ZGre    A    G        0      0        2 
  17  chr17_10552303     ZHar    A    G        0      0        2 
  17  chr17_10552303   Sample    A    G        0      0        2 
  17  chr17_10555886     AAsi    C    T        1      2        2 
  17  chr17_10555886     AKia    C    T        0      0        2 
  17  chr17_10555886     AOna    C    T        0      0        2 
  17  chr17_10555886     ASom    C    T        1      2        2 
  17  chr17_10555886     HCab    C    T      0.5      1        2 
  17  chr17_10555886     HPrz    C    T        1      2        2 
  17  chr17_10555886     ZBoe    C    T        0      0        2 
  17  chr17_10555886     ZGre    C    T        0      0        2 
  17  chr17_10555886     ZHar    C    T        0      0        2 
  17  chr17_10555886   Sample    C    T        1      2        2 
  17  chr17_10568656     AAsi    C    G        0      0        2 
  17  chr17_10568656     AKia    C    G        0      0        2 
  17  chr17_10568656     AOna    C    G        0      0        2 
  17  chr17_10568656     ASom    C    G        0      0        2 
  17  chr17_10568656     HCab    C    G        0      0        2 
  17  chr17_10568656     HPrz    C    G        0      0        2 
  17  chr17_10568656     ZBoe    C    G        0      0        2 
  17  chr17_10568656     ZGre    C    G      0.5      1        2 
  17  chr17_10568656     ZHar    C    G        0      0        2 
  17  chr17_10568656   Sample    C    G        0      0        2 
  17  chr17_10570943     AAsi    G    A        0      0        2 
  17  chr17_10570943     AKia    G    A        0      0        2 
  17  chr17_10570943     AOna    G    A        0      0        2 
  17  chr17_10570943     ASom    G    A        0      0        2 
  17  chr17_10570943     HCab    G    A        1      2        2 
  17  chr17_10570943     HPrz    G    A        1      2        2 
  17  chr17_10570943     ZBoe    G    A        0      0        2 
  17  chr17_10570943     ZGre    G    A        0      0        2 
  17  chr17_10570943     ZHar    G    A        0      0        2 
  17  chr17_10570943   Sample    G    A        0      0        2 
  17  chr17_10580599     AAsi    G    A        0      0        2 
  17  chr17_10580599     AKia    G    A        0      0        2 
  17  chr17_10580599     AOna    G    A        0      0        2 
  17  chr17_10580599     ASom    G    A        0      0        2 
  17  chr17_10580599     HCab    G    A        0      0        2 
  17  chr17_10580599     HPrz    G    A        0      0        2 
  17  chr17_10580599     ZBoe    G    A        0      0        2 
  17  chr17_10580599     ZGre    G    A        1      2        2 
  17  chr17_10580599     ZHar    G    A        0      0        2 
  17  chr17_10580599   Sample    G    A        0      0        2 
  17  chr17_10582084     AAsi    G    C        0      0        2 
  17  chr17_10582084     AKia    G    C        0      0        2 
  17  chr17_10582084     AOna    G    C        0      0        2 
  17  chr17_10582084     ASom    G    C        1      2        2 
  17  chr17_10582084     HCab    G    C        0      0        2 
  17  chr17_10582084     HPrz    G    C        0      0        2 
  17  chr17_10582084     ZBoe    G    C        0      0        2 
  17  chr17_10582084     ZGre    G    C        0      0        2 
  17  chr17_10582084     ZHar    G    C        0      0        2 
  17  chr17_10582084   Sample    G    C        0      0        2 
  17  chr17_10589930     AAsi    G    A        0      0        2 
  17  chr17_10589930     AKia    G    A        0      0        2 
  17  chr17_10589930     AOna    G    A        0      0        2 
  17  chr17_10589930     ASom    G    A        0      0        2 
  17  chr17_10589930     HCab    G    A      0.5      1        2 
  17  chr17_10589930     HPrz    G    A        0      0        2 
  17  chr17_10589930     ZBoe    G    A        0      0        2 
  17  chr17_10589930     ZGre    G    A        0      0        2 
  17  chr17_10589930     ZHar    G    A        0      0        2 
  17  chr17_10589930   Sample    G    A        0      0        2 
  17  chr17_10596442     AAsi    G    C        0      0        2 
  17  chr17_10596442     AKia    G    C        0      0        2 
  17  chr17_10596442     AOna    G    C        0      0        2 
  17  chr17_10596442     ASom    G    C        0      0        2 
  17  chr17_10596442     HCab    G    C        0      0        2 
  17  chr17_10596442     HPrz    G    C        0      0        2 
  17  chr17_10596442     ZBoe    G    C      0.5      1        2 
  17  chr17_10596442     ZGre    G    C        0      0        2 
  17  chr17_10596442     ZHar    G    C        0      0        2 
  17  chr17_10596442   Sample    G    C        0      0        2 
  17  chr17_10601626     AAsi    T    G        0      0        2 
  17  chr17_10601626     AKia    T    G        0      0        2 
  17  chr17_10601626     AOna    T    G        0      0        2 
  17  chr17_10601626     ASom    T    G        0      0        2 
  17  chr17_10601626     HCab    T    G        1      2        2 
  17  chr17_10601626     HPrz    T    G        1      2        2 
  17  chr17_10601626     ZBoe    T    G        0      0        2 
  17  chr17_10601626     ZGre    T    G        0      0        2 
  17  chr17_10601626     ZHar    T    G        0      0        2 
  17  chr17_10601626   Sample    T    G        0      0        2 
  17  chr17_10613360     AAsi    G    A      0.5      1        2 
  17  chr17_10613360     AKia    G    A        0      0        2 
  17  chr17_10613360     AOna    G    A        0      0        2 
  17  chr17_10613360     ASom    G    A      0.5      1        2 
  17  chr17_10613360     HCab    G    A        0      0        2 
  17  chr17_10613360     HPrz    G    A        0      0        2 
  17  chr17_10613360     ZBoe    G    A        0      0        2 
  17  chr17_10613360     ZGre    G    A        0      0        2 
  17  chr17_10613360     ZHar    G    A        0      0        2 
  17  chr17_10613360   Sample    G    A        1      2        2 
  17  chr17_10615799     AAsi    T    C        0      0        2 
  17  chr17_10615799     AKia    T    C        0      0        2 
  17  chr17_10615799     AOna    T    C        0      0        2 
  17  chr17_10615799     ASom    T    C        0      0        2 
  17  chr17_10615799     HCab    T    C        1      2        2 
  17  chr17_10615799     HPrz    T    C        1      2        2 
  17  chr17_10615799     ZBoe    T    C        0      0        2 
  17  chr17_10615799     ZGre    T    C        0      0        2 
  17  chr17_10615799     ZHar    T    C        0      0        2 
  17  chr17_10615799   Sample    T    C        0      0        2 
  17  chr17_10621398     AAsi    A    G        0      0        2 
  17  chr17_10621398     AKia    A    G        1      2        2 
  17  chr17_10621398     AOna    A    G        0      0        2 
  17  chr17_10621398     ASom    A    G        0      0        2 
  17  chr17_10621398     HCab    A    G        0      0        2 
  17  chr17_10621398     HPrz    A    G        0      0        2 
  17  chr17_10621398     ZBoe    A    G        0      0        2 
  17  chr17_10621398     ZGre    A    G        0      0        2 
  17  chr17_10621398     ZHar    A    G        0      0        2 
  17  chr17_10621398   Sample    A    G        0      0        2 
  17  chr17_10624343     AAsi    C    T        0      0        2 
  17  chr17_10624343     AKia    C    T        0      0        2 
  17  chr17_10624343     AOna    C    T        0      0        2 
  17  chr17_10624343     ASom    C    T        0      0        2 
  17  chr17_10624343     HCab    C    T        0      0        2 
  17  chr17_10624343     HPrz    C    T        0      0        2 
  17  chr17_10624343     ZBoe    C    T        0      0        2 
  17  chr17_10624343     ZGre    C    T        0      0        2 
  17  chr17_10624343     ZHar    C    T      0.5      1        2 
  17  chr17_10624343   Sample    C    T        0      0        2 
  17  chr17_10626265     AAsi    C    T        0      0        2 
  17  chr17_10626265     AKia    C    T        0      0        2 
  17  chr17_10626265     AOna    C    T        0      0        2 
  17  chr17_10626265     ASom    C    T        0      0        2 
  17  chr17_10626265     HCab    C    T        1      2        2 
  17  chr17_10626265     HPrz    C    T        1      2        2 
  17  chr17_10626265     ZBoe    C    T        0      0        2 
  17  chr17_10626265     ZGre    C    T        0      0        2 
  17  chr17_10626265     ZHar    C    T        0      0        2 
  17  chr17_10626265   Sample    C    T        0      0        2 
  17  chr17_10628884     AAsi    C    T        0      0        2 
  17  chr17_10628884     AKia    C    T        0      0        2 
  17  chr17_10628884     AOna    C    T        0      0        2 
  17  chr17_10628884     ASom    C    T        0      0        2 
  17  chr17_10628884     HCab    C    T        0      0        2 
  17  chr17_10628884     HPrz    C    T        0      0        2 
  17  chr17_10628884     ZBoe    C    T        0      0        2 
  17  chr17_10628884     ZGre    C    T        0      0        2 
  17  chr17_10628884     ZHar    C    T        1      2        2 
  17  chr17_10628884   Sample    C    T        0      0        2 
  17  chr17_10629458     AAsi    G    T        0      0        2 
  17  chr17_10629458     AKia    G    T        0      0        2 
  17  chr17_10629458     AOna    G    T        0      0        2 
  17  chr17_10629458     ASom    G    T        0      0        2 
  17  chr17_10629458     HCab    G    T        0      0        2 
  17  chr17_10629458     HPrz    G    T        0      0        2 
  17  chr17_10629458     ZBoe    G    T      0.5      1        2 
  17  chr17_10629458     ZGre    G    T        0      0        2 
  17  chr17_10629458     ZHar    G    T        0      0        2 
  17  chr17_10629458   Sample    G    T        0      0        2 
  17  chr17_10629646     AAsi    G    A        0      0        2 
  17  chr17_10629646     AKia    G    A        0      0        2 
  17  chr17_10629646     AOna    G    A        0      0        2 
  17  chr17_10629646     ASom    G    A        0      0        2 
  17  chr17_10629646     HCab    G    A        0      0        2 
  17  chr17_10629646     HPrz    G    A        0      0        2 
  17  chr17_10629646     ZBoe    G    A      0.5      1        2 
  17  chr17_10629646     ZGre    G    A        0      0        2 
  17  chr17_10629646     ZHar    G    A        0      0        2 
  17  chr17_10629646   Sample    G    A        0      0        2 
  17  chr17_10629974     AAsi    G    A        0      0        2 
  17  chr17_10629974     AKia    G    A        0      0        2 
  17  chr17_10629974     AOna    G    A        0      0        2 
  17  chr17_10629974     ASom    G    A      0.5      1        2 
  17  chr17_10629974     HCab    G    A        0      0        2 
  17  chr17_10629974     HPrz    G    A        0      0        2 
  17  chr17_10629974     ZBoe    G    A        0      0        2 
  17  chr17_10629974     ZGre    G    A        0      0        2 
  17  chr17_10629974     ZHar    G    A        0      0        2 
  17  chr17_10629974   Sample    G    A        0      0        2 
  17  chr17_10636000     AAsi    A    G        0      0        2 
  17  chr17_10636000     AKia    A    G        0      0        2 
  17  chr17_10636000     AOna    A    G        0      0        2 
  17  chr17_10636000     ASom    A    G        0      0        2 
  17  chr17_10636000     HCab    A    G        0      0        2 
  17  chr17_10636000     HPrz    A    G        0      0        2 
  17  chr17_10636000     ZBoe    A    G        0      0        2 
  17  chr17_10636000     ZGre    A    G        1      2        2 
  17  chr17_10636000     ZHar    A    G        0      0        2 
  17  chr17_10636000   Sample    A    G        0      0        2 
  17  chr17_10638193     AAsi    G    A        0      0        2 
  17  chr17_10638193     AKia    G    A        0      0        2 
  17  chr17_10638193     AOna    G    A        0      0        2 
  17  chr17_10638193     ASom    G    A        0      0        2 
  17  chr17_10638193     HCab    G    A        1      2        2 
  17  chr17_10638193     HPrz    G    A        1      2        2 
  17  chr17_10638193     ZBoe    G    A        0      0        2 
  17  chr17_10638193     ZGre    G    A        0      0        2 
  17  chr17_10638193     ZHar    G    A        0      0        2 
  17  chr17_10638193   Sample    G    A        0      0        2 
  17  chr17_10638872     AAsi    G    C        0      0        2 
  17  chr17_10638872     AKia    G    C        0      0        2 
  17  chr17_10638872     AOna    G    C        0      0        2 
  17  chr17_10638872     ASom    G    C        0      0        2 
  17  chr17_10638872     HCab    G    C        1      2        2 
  17  chr17_10638872     HPrz    G    C        1      2        2 
  17  chr17_10638872     ZBoe    G    C        0      0        2 
  17  chr17_10638872     ZGre    G    C        0      0        2 
  17  chr17_10638872     ZHar    G    C        0      0        2 
  17  chr17_10638872   Sample    G    C        0      0        2 
  17  chr17_10639025     AAsi    C    G        1      2        2 
  17  chr17_10639025     AKia    C    G        0      0        2 
  17  chr17_10639025     AOna    C    G        0      0        2 
  17  chr17_10639025     ASom    C    G      0.5      1        2 
  17  chr17_10639025     HCab    C    G        0      0        2 
  17  chr17_10639025     HPrz    C    G        0      0        2 
  17  chr17_10639025     ZBoe    C    G        0      0        2 
  17  chr17_10639025     ZGre    C    G        0      0        2 
  17  chr17_10639025     ZHar    C    G        0      0        2 
  17  chr17_10639025   Sample    C    G        1      2        2 
  17  chr17_10639547     AAsi    A    T        1      2        2 
  17  chr17_10639547     AKia    A    T        0      0        2 
  17  chr17_10639547     AOna    A    T        0      0        2 
  17  chr17_10639547     ASom    A    T        0      0        2 
  17  chr17_10639547     HCab    A    T        0      0        2 
  17  chr17_10639547     HPrz    A    T        0      0        2 
  17  chr17_10639547     ZBoe    A    T        0      0        2 
  17  chr17_10639547     ZGre    A    T        0      0        2 
  17  chr17_10639547     ZHar    A    T        0      0        2 
  17  chr17_10639547   Sample    A    T        0      0        2 
  17  chr17_10645364     AAsi    A    G        0      0        2 
  17  chr17_10645364     AKia    A    G        0      0        2 
  17  chr17_10645364     AOna    A    G        0      0        2 
  17  chr17_10645364     ASom    A    G      0.5      1        2 
  17  chr17_10645364     HCab    A    G        0      0        2 
  17  chr17_10645364     HPrz    A    G        0      0        2 
  17  chr17_10645364     ZBoe    A    G        1      2        2 
  17  chr17_10645364     ZGre    A    G      0.5      1        2 
  17  chr17_10645364     ZHar    A    G        0      0        2 
  17  chr17_10645364   Sample    A    G        0      0        2 
  17  chr17_10653573     AAsi    A    G        0      0        2 
  17  chr17_10653573     AKia    A    G        0      0        2 
  17  chr17_10653573     AOna    A    G      0.5      1        2 
  17  chr17_10653573     ASom    A    G        0      0        2 
  17  chr17_10653573     HCab    A    G        0      0        2 
  17  chr17_10653573     HPrz    A    G        0      0        2 
  17  chr17_10653573     ZBoe    A    G        0      0        2 
  17  chr17_10653573     ZGre    A    G        0      0        2 
  17  chr17_10653573     ZHar    A    G        0      0        2 
  17  chr17_10653573   Sample    A    G        0      0        2 
  17  chr17_10654769     AAsi    C    T        0      0        2 
  17  chr17_10654769     AKia    C    T        0      0        2 
  17  chr17_10654769     AOna    C    T        0      0        2 
  17  chr17_10654769     ASom    C    T        0      0        2 
  17  chr17_10654769     HCab    C    T        0      0        2 
  17  chr17_10654769     HPrz    C    T        0      0        2 
  17  chr17_10654769     ZBoe    C    T        0      0        2 
  17  chr17_10654769     ZGre    C    T        0      0        2 
  17  chr17_10654769     ZHar    C    T      0.5      1        2 
  17  chr17_10654769   Sample    C    T        0      0        2 
  17  chr17_10662593     AAsi    G    A        1      2        2 
  17  chr17_10662593     AKia    G    A        0      0        2 
  17  chr17_10662593     AOna    G    A        0      0        2 
  17  chr17_10662593     ASom    G    A        1      2        2 
  17  chr17_10662593     HCab    G    A        0      0        2 
  17  chr17_10662593     HPrz    G    A        0      0        2 
  17  chr17_10662593     ZBoe    G    A        0      0        2 
  17  chr17_10662593     ZGre    G    A        0      0        2 
  17  chr17_10662593     ZHar    G    A        0      0        2 
  17  chr17_10662593   Sample    G    A        1      2        2 
  17  chr17_10669794     AAsi    T    C        0      0        2 
  17  chr17_10669794     AKia    T    C        0      0        2 
  17  chr17_10669794     AOna    T    C        0      0        2 
  17  chr17_10669794     ASom    T    C        0      0        2 
  17  chr17_10669794     HCab    T    C        0      0        2 
  17  chr17_10669794     HPrz    T    C        0      0        2 
  17  chr17_10669794     ZBoe    T    C        0      0        2 
  17  chr17_10669794     ZGre    T    C        0      0        2 
  17  chr17_10669794     ZHar    T    C        1      2        2 
  17  chr17_10669794   Sample    T    C        0      0        2 
  17  chr17_10678086     AAsi    A    T        1      2        2 
  17  chr17_10678086     AKia    A    T        0      0        2 
  17  chr17_10678086     AOna    A    T        0      0        2 
  17  chr17_10678086     ASom    A    T        1      2        2 
  17  chr17_10678086     HCab    A    T        0      0        2 
  17  chr17_10678086     HPrz    A    T        0      0        2 
  17  chr17_10678086     ZBoe    A    T        0      0        2 
  17  chr17_10678086     ZGre    A    T        0      0        2 
  17  chr17_10678086     ZHar    A    T        0      0        2 
  17  chr17_10678086   Sample    A    T        1      2        2 
  17  chr17_10687323     AAsi    G    T        0      0        2 
  17  chr17_10687323     AKia    G    T        0      0        2 
  17  chr17_10687323     AOna    G    T        0      0        2 
  17  chr17_10687323     ASom    G    T        0      0        2 
  17  chr17_10687323     HCab    G    T      0.5      1        2 
  17  chr17_10687323     HPrz    G    T        0      0        2 
  17  chr17_10687323     ZBoe    G    T        0      0        2 
  17  chr17_10687323     ZGre    G    T        0      0        2 
  17  chr17_10687323     ZHar    G    T        0      0        2 
  17  chr17_10687323   Sample    G    T        0      0        2 
  17  chr17_10691020     AAsi    T    C        0      0        2 
  17  chr17_10691020     AKia    T    C        0      0        2 
  17  chr17_10691020     AOna    T    C        0      0        2 
  17  chr17_10691020     ASom    T    C        0      0        2 
  17  chr17_10691020     HCab    T    C      0.5      1        2 
  17  chr17_10691020     HPrz    T    C        0      0        2 
  17  chr17_10691020     ZBoe    T    C        0      0        2 
  17  chr17_10691020     ZGre    T    C        0      0        2 
  17  chr17_10691020     ZHar    T    C        0      0        2 
  17  chr17_10691020   Sample    T    C        0      0        2 
  17  chr17_10692899     AAsi    C    T        0      0        2 
  17  chr17_10692899     AKia    C    T        0      0        2 
  17  chr17_10692899     AOna    C    T        0      0        2 
  17  chr17_10692899     ASom    C    T        0      0        2 
  17  chr17_10692899     HCab    C    T        0      0        2 
  17  chr17_10692899     HPrz    C    T        0      0        2 
  17  chr17_10692899     ZBoe    C    T        0      0        2 
  17  chr17_10692899     ZGre    C    T      0.5      1        2 
  17  chr17_10692899     ZHar    C    T        0      0        2 
  17  chr17_10692899   Sample    C    T        0      0        2 
  17  chr17_10695097     AAsi    C    A        0      0        2 
  17  chr17_10695097     AKia    C    A        0      0        2 
  17  chr17_10695097     AOna    C    A        0      0        2 
  17  chr17_10695097     ASom    C    A        0      0        2 
  17  chr17_10695097     HCab    C    A        0      0        2 
  17  chr17_10695097     HPrz    C    A        0      0        2 
  17  chr17_10695097     ZBoe    C    A        0      0        2 
  17  chr17_10695097     ZGre    C    A        0      0        2 
  17  chr17_10695097     ZHar    C    A        1      2        2 
  17  chr17_10695097   Sample    C    A        0      0        2 
  17  chr17_10704915     AAsi    G    A        0      0        2 
  17  chr17_10704915     AKia    G    A        0      0        2 
  17  chr17_10704915     AOna    G    A        0      0        2 
  17  chr17_10704915     ASom    G    A        0      0        2 
  17  chr17_10704915     HCab    G    A        0      0        2 
  17  chr17_10704915     HPrz    G    A        0      0        2 
  17  chr17_10704915     ZBoe    G    A        1      2        2 
  17  chr17_10704915     ZGre    G    A        0      0        2 
  17  chr17_10704915     ZHar    G    A        1      2        2 
  17  chr17_10704915   Sample    G    A        0      0        2 
  17  chr17_10706065     AAsi    C    T        0      0        2 
  17  chr17_10706065     AKia    C    T        0      0        2 
  17  chr17_10706065     AOna    C    T        0      0        2 
  17  chr17_10706065     ASom    C    T        0      0        2 
  17  chr17_10706065     HCab    C    T        0      0        2 
  17  chr17_10706065     HPrz    C    T        0      0        2 
  17  chr17_10706065     ZBoe    C    T        0      0        2 
  17  chr17_10706065     ZGre    C    T        0      0        2 
  17  chr17_10706065     ZHar    C    T      0.5      1        2 
  17  chr17_10706065   Sample    C    T        0      0        2 
  17  chr17_10712108     AAsi    T    G        0      0        2 
  17  chr17_10712108     AKia    T    G        0      0        2 
  17  chr17_10712108     AOna    T    G        0      0        2 
  17  chr17_10712108     ASom    T    G        0      0        2 
  17  chr17_10712108     HCab    T    G        0      0        2 
  17  chr17_10712108     HPrz    T    G        0      0        2 
  17  chr17_10712108     ZBoe    T    G        0      0        2 
  17  chr17_10712108     ZGre    T    G        0      0        2 
  17  chr17_10712108     ZHar    T    G        1      2        2 
  17  chr17_10712108   Sample    T    G        0      0        2 
  17  chr17_10716656     AAsi    T    A        0      0        2 
  17  chr17_10716656     AKia    T    A        0      0        2 
  17  chr17_10716656     AOna    T    A      0.5      1        2 
  17  chr17_10716656     ASom    T    A        0      0        2 
  17  chr17_10716656     HCab    T    A        0      0        2 
  17  chr17_10716656     HPrz    T    A        0      0        2 
  17  chr17_10716656     ZBoe    T    A        0      0        2 
  17  chr17_10716656     ZGre    T    A        0      0        2 
  17  chr17_10716656     ZHar    T    A        0      0        2 
  17  chr17_10716656   Sample    T    A        0      0        2 
  17  chr17_10731164     AAsi    C    T        0      0        2 
  17  chr17_10731164     AKia    C    T        0      0        2 
  17  chr17_10731164     AOna    C    T        0      0        2 
  17  chr17_10731164     ASom    C    T        0      0        2 
  17  chr17_10731164     HCab    C    T        0      0        2 
  17  chr17_10731164     HPrz    C    T        0      0        2 
  17  chr17_10731164     ZBoe    C    T        0      0        2 
  17  chr17_10731164     ZGre    C    T        0      0        2 
  17  chr17_10731164     ZHar    C    T        1      2        2 
  17  chr17_10731164   Sample    C    T        0      0        2 
  17  chr17_10742506     AAsi    G    A        0      0        2 
  17  chr17_10742506     AKia    G    A        0      0        2 
  17  chr17_10742506     AOna    G    A        0      0        2 
  17  chr17_10742506     ASom    G    A        0      0        2 
  17  chr17_10742506     HCab    G    A        1      2        2 
  17  chr17_10742506     HPrz    G    A        1      2        2 
  17  chr17_10742506     ZBoe    G    A        0      0        2 
  17  chr17_10742506     ZGre    G    A        0      0        2 
  17  chr17_10742506     ZHar    G    A        0      0        2 
  17  chr17_10742506   Sample    G    A        0      0        2 
  17  chr17_10742561     AAsi    A    C        1      2        2 
  17  chr17_10742561     AKia    A    C        0      0        2 
  17  chr17_10742561     AOna    A    C        0      0        2 
  17  chr17_10742561     ASom    A    C        1      2        2 
  17  chr17_10742561     HCab    A    C        0      0        2 
  17  chr17_10742561     HPrz    A    C        0      0        2 
  17  chr17_10742561     ZBoe    A    C        0      0        2 
  17  chr17_10742561     ZGre    A    C        0      0        2 
  17  chr17_10742561     ZHar    A    C        0      0        2 
  17  chr17_10742561   Sample    A    C        1      2        2 
  17  chr17_10749141     AAsi    T    G        0      0        2 
  17  chr17_10749141     AKia    T    G      0.5      1        2 
  17  chr17_10749141     AOna    T    G        0      0        2 
  17  chr17_10749141     ASom    T    G        0      0        2 
  17  chr17_10749141     HCab    T    G        0      0        2 
  17  chr17_10749141     HPrz    T    G        0      0        2 
  17  chr17_10749141     ZBoe    T    G        0      0        2 
  17  chr17_10749141     ZGre    T    G        0      0        2 
  17  chr17_10749141     ZHar    T    G        0      0        2 
  17  chr17_10749141   Sample    T    G        0      0        2 
  17  chr17_10749885     AAsi    A    G        0      0        2 
  17  chr17_10749885     AKia    A    G        0      0        2 
  17  chr17_10749885     AOna    A    G        0      0        2 
  17  chr17_10749885     ASom    A    G        0      0        2 
  17  chr17_10749885     HCab    A    G        1      2        2 
  17  chr17_10749885     HPrz    A    G        1      2        2 
  17  chr17_10749885     ZBoe    A    G        0      0        2 
  17  chr17_10749885     ZGre    A    G        0      0        2 
  17  chr17_10749885     ZHar    A    G        0      0        2 
  17  chr17_10749885   Sample    A    G        0      0        2 
  17  chr17_10750151     AAsi    C    T        0      0        2 
  17  chr17_10750151     AKia    C    T        0      0        2 
  17  chr17_10750151     AOna    C    T        0      0        2 
  17  chr17_10750151     ASom    C    T        0      0        2 
  17  chr17_10750151     HCab    C    T        1      2        2 
  17  chr17_10750151     HPrz    C    T        1      2        2 
  17  chr17_10750151     ZBoe    C    T        0      0        2 
  17  chr17_10750151     ZGre    C    T        0      0        2 
  17  chr17_10750151     ZHar    C    T        0      0        2 
  17  chr17_10750151   Sample    C    T        0      0        2 
  17  chr17_10751225     AAsi    G    C        0      0        2 
  17  chr17_10751225     AKia    G    C        0      0        2 
  17  chr17_10751225     AOna    G    C        0      0        2 
  17  chr17_10751225     ASom    G    C        0      0        2 
  17  chr17_10751225     HCab    G    C        1      2        2 
  17  chr17_10751225     HPrz    G    C        1      2        2 
  17  chr17_10751225     ZBoe    G    C        0      0        2 
  17  chr17_10751225     ZGre    G    C        0      0        2 
  17  chr17_10751225     ZHar    G    C        0      0        2 
  17  chr17_10751225   Sample    G    C        0      0        2 
  17  chr17_10755874     AAsi    A    G        0      0        2 
  17  chr17_10755874     AKia    A    G        0      0        2 
  17  chr17_10755874     AOna    A    G        0      0        2 
  17  chr17_10755874     ASom    A    G        0      0        2 
  17  chr17_10755874     HCab    A    G        1      2        2 
  17  chr17_10755874     HPrz    A    G        1      2        2 
  17  chr17_10755874     ZBoe    A    G        0      0        2 
  17  chr17_10755874     ZGre    A    G        0      0        2 
  17  chr17_10755874     ZHar    A    G        0      0        2 
  17  chr17_10755874   Sample    A    G        0      0        2 
  17  chr17_10759537     AAsi    G    T        0      0        2 
  17  chr17_10759537     AKia    G    T        0      0        2 
  17  chr17_10759537     AOna    G    T        0      0        2 
  17  chr17_10759537     ASom    G    T        0      0        2 
  17  chr17_10759537     HCab    G    T        1      2        2 
  17  chr17_10759537     HPrz    G    T        1      2        2 
  17  chr17_10759537     ZBoe    G    T        0      0        2 
  17  chr17_10759537     ZGre    G    T        0      0        2 
  17  chr17_10759537     ZHar    G    T        0      0        2 
  17  chr17_10759537   Sample    G    T        0      0        2 
  17  chr17_10761479     AAsi    A    C        0      0        2 
  17  chr17_10761479     AKia    A    C        0      0        2 
  17  chr17_10761479     AOna    A    C      0.5      1        2 
  17  chr17_10761479     ASom    A    C        0      0        2 
  17  chr17_10761479     HCab    A    C        0      0        2 
  17  chr17_10761479     HPrz    A    C        0      0        2 
  17  chr17_10761479     ZBoe    A    C        0      0        2 
  17  chr17_10761479     ZGre    A    C        0      0        2 
  17  chr17_10761479     ZHar    A    C        0      0        2 
  17  chr17_10761479   Sample    A    C        0      0        2 
  17  chr17_10762039     AAsi    C    T        0      0        2 
  17  chr17_10762039     AKia    C    T      0.5      1        2 
  17  chr17_10762039     AOna    C    T        0      0        2 
  17  chr17_10762039     ASom    C    T        0      0        2 
  17  chr17_10762039     HCab    C    T        0      0        2 
  17  chr17_10762039     HPrz    C    T        0      0        2 
  17  chr17_10762039     ZBoe    C    T        0      0        2 
  17  chr17_10762039     ZGre    C    T        0      0        2 
  17  chr17_10762039     ZHar    C    T        0      0        2 
  17  chr17_10762039   Sample    C    T        0      0        2 
  17  chr17_10763697     AAsi    A    G        0      0        2 
  17  chr17_10763697     AKia    A    G        0      0        2 
  17  chr17_10763697     AOna    A    G        0      0        2 
  17  chr17_10763697     ASom    A    G        0      0        2 
  17  chr17_10763697     HCab    A    G        1      2        2 
  17  chr17_10763697     HPrz    A    G        1      2        2 
  17  chr17_10763697     ZBoe    A    G        0      0        2 
  17  chr17_10763697     ZGre    A    G        0      0        2 
  17  chr17_10763697     ZHar    A    G        0      0        2 
  17  chr17_10763697   Sample    A    G        0      0        2 
  17  chr17_10774662     AAsi    G    A        0      0        2 
  17  chr17_10774662     AKia    G    A        0      0        2 
  17  chr17_10774662     AOna    G    A        0      0        2 
  17  chr17_10774662     ASom    G    A        0      0        2 
  17  chr17_10774662     HCab    G    A        1      2        2 
  17  chr17_10774662     HPrz    G    A        1      2        2 
  17  chr17_10774662     ZBoe    G    A        0      0        2 
  17  chr17_10774662     ZGre    G    A        0      0        2 
  17  chr17_10774662     ZHar    G    A        0      0        2 
  17  chr17_10774662   Sample    G    A        0      0        2 
  17  chr17_10780386     AAsi    T    C        0      0        2 
  17  chr17_10780386     AKia    T    C        0      0        2 
  17  chr17_10780386     AOna    T    C        0      0        2 
  17  chr17_10780386     ASom    T    C        0      0        2 
  17  chr17_10780386     HCab    T    C        0      0        2 
  17  chr17_10780386     HPrz    T    C        0      0        2 
  17  chr17_10780386     ZBoe    T    C        0      0        2 
  17  chr17_10780386     ZGre    T    C        0      0        2 
  17  chr17_10780386     ZHar    T    C        1      2        2 
  17  chr17_10780386   Sample    T    C        0      0        2 
  17  chr17_10785884     AAsi    T    C        0      0        2 
  17  chr17_10785884     AKia    T    C        0      0        2 
  17  chr17_10785884     AOna    T    C      0.5      1        2 
  17  chr17_10785884     ASom    T    C        0      0        2 
  17  chr17_10785884     HCab    T    C        0      0        2 
  17  chr17_10785884     HPrz    T    C        0      0        2 
  17  chr17_10785884     ZBoe    T    C        0      0        2 
  17  chr17_10785884     ZGre    T    C        0      0        2 
  17  chr17_10785884     ZHar    T    C        0      0        2 
  17  chr17_10785884   Sample    T    C        0      0        2 
  17  chr17_10802871     AAsi    T    G        0      0        2 
  17  chr17_10802871     AKia    T    G        0      0        2 
  17  chr17_10802871     AOna    T    G      0.5      1        2 
  17  chr17_10802871     ASom    T    G        0      0        2 
  17  chr17_10802871     HCab    T    G        0      0        2 
  17  chr17_10802871     HPrz    T    G        0      0        2 
  17  chr17_10802871     ZBoe    T    G        0      0        2 
  17  chr17_10802871     ZGre    T    G        0      0        2 
  17  chr17_10802871     ZHar    T    G        0      0        2 
  17  chr17_10802871   Sample    T    G        0      0        2 
  17  chr17_10809166     AAsi    A    G        1      2        2 
  17  chr17_10809166     AKia    A    G        0      0        2 
  17  chr17_10809166     AOna    A    G        0      0        2 
  17  chr17_10809166     ASom    A    G        1      2        2 
  17  chr17_10809166     HCab    A    G        0      0        2 
  17  chr17_10809166     HPrz    A    G        0      0        2 
  17  chr17_10809166     ZBoe    A    G        0      0        2 
  17  chr17_10809166     ZGre    A    G        0      0        2 
  17  chr17_10809166     ZHar    A    G        0      0        2 
  17  chr17_10809166   Sample    A    G        1      2        2 
  17  chr17_10810288     AAsi    T    C        0      0        2 
  17  chr17_10810288     AKia    T    C        0      0        2 
  17  chr17_10810288     AOna    T    C        0      0        2 
  17  chr17_10810288     ASom    T    C        0      0        2 
  17  chr17_10810288     HCab    T    C        1      2        2 
  17  chr17_10810288     HPrz    T    C        1      2        2 
  17  chr17_10810288     ZBoe    T    C        0      0        2 
  17  chr17_10810288     ZGre    T    C        0      0        2 
  17  chr17_10810288     ZHar    T    C        0      0        2 
  17  chr17_10810288   Sample    T    C        0      0        2 
  17  chr17_10814894     AAsi    C    A        0      0        2 
  17  chr17_10814894     AKia    C    A        0      0        2 
  17  chr17_10814894     AOna    C    A      0.5      1        2 
  17  chr17_10814894     ASom    C    A        0      0        2 
  17  chr17_10814894     HCab    C    A        0      0        2 
  17  chr17_10814894     HPrz    C    A        0      0        2 
  17  chr17_10814894     ZBoe    C    A        0      0        2 
  17  chr17_10814894     ZGre    C    A        0      0        2 
  17  chr17_10814894     ZHar    C    A        0      0        2 
  17  chr17_10814894   Sample    C    A        0      0        2 
  17  chr17_10820445     AAsi    G    C        0      0        2 
  17  chr17_10820445     AKia    G    C        0      0        2 
  17  chr17_10820445     AOna    G    C        0      0        2 
  17  chr17_10820445     ASom    G    C        0      0        2 
  17  chr17_10820445     HCab    G    C        1      2        2 
  17  chr17_10820445     HPrz    G    C        0      0        2 
  17  chr17_10820445     ZBoe    G    C        0      0        2 
  17  chr17_10820445     ZGre    G    C        0      0        2 
  17  chr17_10820445     ZHar    G    C        0      0        2 
  17  chr17_10820445   Sample    G    C        0      0        2 
  17  chr17_10826936     AAsi    C    T        1      2        2 
  17  chr17_10826936     AKia    C    T        1      2        2 
  17  chr17_10826936     AOna    C    T      0.5      1        2 
  17  chr17_10826936     ASom    C    T        1      2        2 
  17  chr17_10826936     HCab    C    T        0      0        2 
  17  chr17_10826936     HPrz    C    T        0      0        2 
  17  chr17_10826936     ZBoe    C    T        0      0        2 
  17  chr17_10826936     ZGre    C    T        0      0        2 
  17  chr17_10826936     ZHar    C    T        0      0        2 
  17  chr17_10826936   Sample    C    T        1      2        2 
  17  chr17_10828011     AAsi    C    T        0      0        2 
  17  chr17_10828011     AKia    C    T        0      0        2 
  17  chr17_10828011     AOna    C    T        0      0        2 
  17  chr17_10828011     ASom    C    T        0      0        2 
  17  chr17_10828011     HCab    C    T        1      2        2 
  17  chr17_10828011     HPrz    C    T        1      2        2 
  17  chr17_10828011     ZBoe    C    T        0      0        2 
  17  chr17_10828011     ZGre    C    T        0      0        2 
  17  chr17_10828011     ZHar    C    T        0      0        2 
  17  chr17_10828011   Sample    C    T        0      0        2 
  17  chr17_10829786     AAsi    C    A        0      0        2 
  17  chr17_10829786     AKia    C    A        0      0        2 
  17  chr17_10829786     AOna    C    A        0      0        2 
  17  chr17_10829786     ASom    C    A        0      0        2 
  17  chr17_10829786     HCab    C    A        0      0        2 
  17  chr17_10829786     HPrz    C    A        0      0        2 
  17  chr17_10829786     ZBoe    C    A      0.5      1        2 
  17  chr17_10829786     ZGre    C    A      0.5      1        2 
  17  chr17_10829786     ZHar    C    A        0      0        2 
  17  chr17_10829786   Sample    C    A        0      0        2 
  17  chr17_10834262     AAsi    T    C        0      0        2 
  17  chr17_10834262     AKia    T    C        1      2        2 
  17  chr17_10834262     AOna    T    C        0      0        2 
  17  chr17_10834262     ASom    T    C        0      0        2 
  17  chr17_10834262     HCab    T    C        0      0        2 
  17  chr17_10834262     HPrz    T    C        0      0        2 
  17  chr17_10834262     ZBoe    T    C        0      0        2 
  17  chr17_10834262     ZGre    T    C        0      0        2 
  17  chr17_10834262     ZHar    T    C        0      0        2 
  17  chr17_10834262   Sample    T    C        0      0        2 
  17  chr17_10863179     AAsi    A    G        0      0        2 
  17  chr17_10863179     AKia    A    G        0      0        2 
  17  chr17_10863179     AOna    A    G        0      0        2 
  17  chr17_10863179     ASom    A    G      0.5      1        2 
  17  chr17_10863179     HCab    A    G        0      0        2 
  17  chr17_10863179     HPrz    A    G        0      0        2 
  17  chr17_10863179     ZBoe    A    G        0      0        2 
  17  chr17_10863179     ZGre    A    G        0      0        2 
  17  chr17_10863179     ZHar    A    G        0      0        2 
  17  chr17_10863179   Sample    A    G        0      0        2 
  17  chr17_10866583     AAsi    G    A        0      0        2 
  17  chr17_10866583     AKia    G    A        1      2        2 
  17  chr17_10866583     AOna    G    A        0      0        2 
  17  chr17_10866583     ASom    G    A        0      0        2 
  17  chr17_10866583     HCab    G    A        0      0        2 
  17  chr17_10866583     HPrz    G    A        0      0        2 
  17  chr17_10866583     ZBoe    G    A        0      0        2 
  17  chr17_10866583     ZGre    G    A        0      0        2 
  17  chr17_10866583     ZHar    G    A        0      0        2 
  17  chr17_10866583   Sample    G    A        0      0        2 
  17  chr17_10877299     AAsi    C    T        0      0        2 
  17  chr17_10877299     AKia    C    T        0      0        2 
  17  chr17_10877299     AOna    C    T        0      0        2 
  17  chr17_10877299     ASom    C    T        0      0        2 
  17  chr17_10877299     HCab    C    T        1      2        2 
  17  chr17_10877299     HPrz    C    T        1      2        2 
  17  chr17_10877299     ZBoe    C    T        0      0        2 
  17  chr17_10877299     ZGre    C    T        0      0        2 
  17  chr17_10877299     ZHar    C    T        0      0        2 
  17  chr17_10877299   Sample    C    T        1      2        2 
  17  chr17_10879729     AAsi    T    C        0      0        2 
  17  chr17_10879729     AKia    T    C        0      0        2 
  17  chr17_10879729     AOna    T    C        0      0        2 
  17  chr17_10879729     ASom    T    C        0      0        2 
  17  chr17_10879729     HCab    T    C        1      2        2 
  17  chr17_10879729     HPrz    T    C        1      2        2 
  17  chr17_10879729     ZBoe    T    C        0      0        2 
  17  chr17_10879729     ZGre    T    C        0      0        2 
  17  chr17_10879729     ZHar    T    C        0      0        2 
  17  chr17_10879729   Sample    T    C        0      0        2 
  17  chr17_10888776     AAsi    A    C        0      0        2 
  17  chr17_10888776     AKia    A    C        0      0        2 
  17  chr17_10888776     AOna    A    C        1      2        2 
  17  chr17_10888776     ASom    A    C        0      0        2 
  17  chr17_10888776     HCab    A    C        0      0        2 
  17  chr17_10888776     HPrz    A    C        0      0        2 
  17  chr17_10888776     ZBoe    A    C        0      0        2 
  17  chr17_10888776     ZGre    A    C        0      0        2 
  17  chr17_10888776     ZHar    A    C        0      0        2 
  17  chr17_10888776   Sample    A    C        0      0        2 
  17  chr17_10906657     AAsi    C    G        0      0        2 
  17  chr17_10906657     AKia    C    G        0      0        2 
  17  chr17_10906657     AOna    C    G        0      0        2 
  17  chr17_10906657     ASom    C    G        0      0        2 
  17  chr17_10906657     HCab    C    G        0      0        2 
  17  chr17_10906657     HPrz    C    G        0      0        2 
  17  chr17_10906657     ZBoe    C    G        0      0        2 
  17  chr17_10906657     ZGre    C    G        0      0        2 
  17  chr17_10906657     ZHar    C    G      0.5      1        2 
  17  chr17_10906657   Sample    C    G        0      0        2 
  17  chr17_10909790     AAsi    T    C        0      0        2 
  17  chr17_10909790     AKia    T    C        1      2        2 
  17  chr17_10909790     AOna    T    C        0      0        2 
  17  chr17_10909790     ASom    T    C        0      0        2 
  17  chr17_10909790     HCab    T    C        0      0        2 
  17  chr17_10909790     HPrz    T    C        0      0        2 
  17  chr17_10909790     ZBoe    T    C        0      0        2 
  17  chr17_10909790     ZGre    T    C        0      0        2 
  17  chr17_10909790     ZHar    T    C        0      0        2 
  17  chr17_10909790   Sample    T    C        0      0        2 
  17  chr17_10909795     AAsi    T    C        0      0        2 
  17  chr17_10909795     AKia    T    C        0      0        2 
  17  chr17_10909795     AOna    T    C        0      0        2 
  17  chr17_10909795     ASom    T    C        0      0        2 
  17  chr17_10909795     HCab    T    C        1      2        2 
  17  chr17_10909795     HPrz    T    C        1      2        2 
  17  chr17_10909795     ZBoe    T    C        0      0        2 
  17  chr17_10909795     ZGre    T    C        0      0        2 
  17  chr17_10909795     ZHar    T    C        0      0        2 
  17  chr17_10909795   Sample    T    C        0      0        2 
  17  chr17_10912809     AAsi    T    C        0      0        2 
  17  chr17_10912809     AKia    T    C        0      0        2 
  17  chr17_10912809     AOna    T    C        0      0        2 
  17  chr17_10912809     ASom    T    C        0      0        2 
  17  chr17_10912809     HCab    T    C        0      0        2 
  17  chr17_10912809     HPrz    T    C        0      0        2 
  17  chr17_10912809     ZBoe    T    C        0      0        2 
  17  chr17_10912809     ZGre    T    C        0      0        2 
  17  chr17_10912809     ZHar    T    C        1      2        2 
  17  chr17_10912809   Sample    T    C        0      0        2 
  17  chr17_10924306     AAsi    G    T        0      0        2 
  17  chr17_10924306     AKia    G    T        0      0        2 
  17  chr17_10924306     AOna    G    T        0      0        2 
  17  chr17_10924306     ASom    G    T        0      0        2 
  17  chr17_10924306     HCab    G    T        1      2        2 
  17  chr17_10924306     HPrz    G    T        1      2        2 
  17  chr17_10924306     ZBoe    G    T        0      0        2 
  17  chr17_10924306     ZGre    G    T        0      0        2 
  17  chr17_10924306     ZHar    G    T        0      0        2 
  17  chr17_10924306   Sample    G    T        0      0        2 
  17  chr17_10928391     AAsi    G    A        0      0        2 
  17  chr17_10928391     AKia    G    A        1      2        2 
  17  chr17_10928391     AOna    G    A        0      0        2 
  17  chr17_10928391     ASom    G    A        0      0        2 
  17  chr17_10928391     HCab    G    A        0      0        2 
  17  chr17_10928391     HPrz    G    A        0      0        2 
  17  chr17_10928391     ZBoe    G    A        0      0        2 
  17  chr17_10928391     ZGre    G    A        0      0        2 
  17  chr17_10928391     ZHar    G    A        0      0        2 
  17  chr17_10928391   Sample    G    A        0      0        2 
  17  chr17_10930758     AAsi    T    C      0.5      1        2 
  17  chr17_10930758     AKia    T    C        0      0        2 
  17  chr17_10930758     AOna    T    C        0      0        2 
  17  chr17_10930758     ASom    T    C        0      0        2 
  17  chr17_10930758     HCab    T    C        0      0        2 
  17  chr17_10930758     HPrz    T    C        0      0        2 
  17  chr17_10930758     ZBoe    T    C        0      0        2 
  17  chr17_10930758     ZGre    T    C        0      0        2 
  17  chr17_10930758     ZHar    T    C        0      0        2 
  17  chr17_10930758   Sample    T    C        0      0        2 
  17  chr17_10932569     AAsi    C    G        1      2        2 
  17  chr17_10932569     AKia    C    G        1      2        2 
  17  chr17_10932569     AOna    C    G        1      2        2 
  17  chr17_10932569     ASom    C    G        1      2        2 
  17  chr17_10932569     HCab    C    G        0      0        2 
  17  chr17_10932569     HPrz    C    G        0      0        2 
  17  chr17_10932569     ZBoe    C    G        0      0        2 
  17  chr17_10932569     ZGre    C    G        0      0        2 
  17  chr17_10932569     ZHar    C    G        0      0        2 
  17  chr17_10932569   Sample    C    G        1      2        2 
  17  chr17_10937281     AAsi    T    C        0      0        2 
  17  chr17_10937281     AKia    T    C        0      0        2 
  17  chr17_10937281     AOna    T    C        0      0        2 
  17  chr17_10937281     ASom    T    C        0      0        2 
  17  chr17_10937281     HCab    T    C        1      2        2 
  17  chr17_10937281     HPrz    T    C        1      2        2 
  17  chr17_10937281     ZBoe    T    C        0      0        2 
  17  chr17_10937281     ZGre    T    C        0      0        2 
  17  chr17_10937281     ZHar    T    C        0      0        2 
  17  chr17_10937281   Sample    T    C        1      2        2 
  17  chr17_10937435     AAsi    A    T        0      0        2 
  17  chr17_10937435     AKia    A    T        0      0        2 
  17  chr17_10937435     AOna    A    T        0      0        2 
  17  chr17_10937435     ASom    A    T        0      0        2 
  17  chr17_10937435     HCab    A    T        1      2        2 
  17  chr17_10937435     HPrz    A    T        1      2        2 
  17  chr17_10937435     ZBoe    A    T        0      0        2 
  17  chr17_10937435     ZGre    A    T        0      0        2 
  17  chr17_10937435     ZHar    A    T        0      0        2 
  17  chr17_10937435   Sample    A    T        0      0        2 
  17  chr17_10938375     AAsi    G    A        0      0        2 
  17  chr17_10938375     AKia    G    A        0      0        2 
  17  chr17_10938375     AOna    G    A        0      0        2 
  17  chr17_10938375     ASom    G    A        0      0        2 
  17  chr17_10938375     HCab    G    A        1      2        2 
  17  chr17_10938375     HPrz    G    A        1      2        2 
  17  chr17_10938375     ZBoe    G    A        0      0        2 
  17  chr17_10938375     ZGre    G    A        0      0        2 
  17  chr17_10938375     ZHar    G    A        0      0        2 
  17  chr17_10938375   Sample    G    A        0      0        2 
  17  chr17_10944020     AAsi    G    A        0      0        2 
  17  chr17_10944020     AKia    G    A        0      0        2 
  17  chr17_10944020     AOna    G    A        0      0        2 
  17  chr17_10944020     ASom    G    A        0      0        2 
  17  chr17_10944020     HCab    G    A        0      0        2 
  17  chr17_10944020     HPrz    G    A        0      0        2 
  17  chr17_10944020     ZBoe    G    A        1      2        2 
  17  chr17_10944020     ZGre    G    A        0      0        2 
  17  chr17_10944020     ZHar    G    A        0      0        2 
  17  chr17_10944020   Sample    G    A        0      0        2 
  17  chr17_10944209     AAsi    G    A        0      0        2 
  17  chr17_10944209     AKia    G    A        1      2        2 
  17  chr17_10944209     AOna    G    A        1      2        2 
  17  chr17_10944209     ASom    G    A        0      0        2 
  17  chr17_10944209     HCab    G    A        1      2        2 
  17  chr17_10944209     HPrz    G    A        1      2        2 
  17  chr17_10944209     ZBoe    G    A        0      0        2 
  17  chr17_10944209     ZGre    G    A        0      0        2 
  17  chr17_10944209     ZHar    G    A        0      0        2 
  17  chr17_10944209   Sample    G    A        0      0        2 
  17  chr17_10947858     AAsi    A    G        0      0        2 
  17  chr17_10947858     AKia    A    G        0      0        2 
  17  chr17_10947858     AOna    A    G        0      0        2 
  17  chr17_10947858     ASom    A    G        0      0        2 
  17  chr17_10947858     HCab    A    G        1      2        2 
  17  chr17_10947858     HPrz    A    G        1      2        2 
  17  chr17_10947858     ZBoe    A    G        0      0        2 
  17  chr17_10947858     ZGre    A    G        0      0        2 
  17  chr17_10947858     ZHar    A    G        0      0        2 
  17  chr17_10947858   Sample    A    G        0      0        2 
  17  chr17_10947937     AAsi    T    C        0      0        2 
  17  chr17_10947937     AKia    T    C        0      0        2 
  17  chr17_10947937     AOna    T    C        0      0        2 
  17  chr17_10947937     ASom    T    C        0      0        2 
  17  chr17_10947937     HCab    T    C        0      0        2 
  17  chr17_10947937     HPrz    T    C        0      0        2 
  17  chr17_10947937     ZBoe    T    C        0      0        2 
  17  chr17_10947937     ZGre    T    C      0.5      1        2 
  17  chr17_10947937     ZHar    T    C        0      0        2 
  17  chr17_10947937   Sample    T    C        0      0        2 
  17  chr17_10950063     AAsi    A    G        0      0        2 
  17  chr17_10950063     AKia    A    G        0      0        2 
  17  chr17_10950063     AOna    A    G        0      0        2 
  17  chr17_10950063     ASom    A    G        0      0        2 
  17  chr17_10950063     HCab    A    G        0      0        2 
  17  chr17_10950063     HPrz    A    G        0      0        2 
  17  chr17_10950063     ZBoe    A    G        0      0        2 
  17  chr17_10950063     ZGre    A    G      0.5      1        2 
  17  chr17_10950063     ZHar    A    G        0      0        2 
  17  chr17_10950063   Sample    A    G        0      0        2 
  17  chr17_10970247     AAsi    G    A        0      0        2 
  17  chr17_10970247     AKia    G    A        0      0        2 
  17  chr17_10970247     AOna    G    A        0      0        2 
  17  chr17_10970247     ASom    G    A        0      0        2 
  17  chr17_10970247     HCab    G    A        1      2        2 
  17  chr17_10970247     HPrz    G    A        1      2        2 
  17  chr17_10970247     ZBoe    G    A        0      0        2 
  17  chr17_10970247     ZGre    G    A        0      0        2 
  17  chr17_10970247     ZHar    G    A        0      0        2 
  17  chr17_10970247   Sample    G    A        0      0        2 
  17  chr17_10971354     AAsi    C    G        0      0        2 
  17  chr17_10971354     AKia    C    G        0      0        2 
  17  chr17_10971354     AOna    C    G      0.5      1        2 
  17  chr17_10971354     ASom    C    G        0      0        2 
  17  chr17_10971354     HCab    C    G        0      0        2 
  17  chr17_10971354     HPrz    C    G        0      0        2 
  17  chr17_10971354     ZBoe    C    G        0      0        2 
  17  chr17_10971354     ZGre    C    G        0      0        2 
  17  chr17_10971354     ZHar    C    G        0      0        2 
  17  chr17_10971354   Sample    C    G        0      0        2 
  17  chr17_10976708     AAsi    G    A        0      0        2 
  17  chr17_10976708     AKia    G    A        0      0        2 
  17  chr17_10976708     AOna    G    A        0      0        2 
  17  chr17_10976708     ASom    G    A        0      0        2 
  17  chr17_10976708     HCab    G    A        1      2        2 
  17  chr17_10976708     HPrz    G    A        1      2        2 
  17  chr17_10976708     ZBoe    G    A        0      0        2 
  17  chr17_10976708     ZGre    G    A        0      0        2 
  17  chr17_10976708     ZHar    G    A        0      0        2 
  17  chr17_10976708   Sample    G    A        0      0        2 
  17  chr17_10977746     AAsi    T    C        0      0        2 
  17  chr17_10977746     AKia    T    C        0      0        2 
  17  chr17_10977746     AOna    T    C        0      0        2 
  17  chr17_10977746     ASom    T    C        0      0        2 
  17  chr17_10977746     HCab    T    C        0      0        2 
  17  chr17_10977746     HPrz    T    C        0      0        2 
  17  chr17_10977746     ZBoe    T    C      0.5      1        2 
  17  chr17_10977746     ZGre    T    C      0.5      1        2 
  17  chr17_10977746     ZHar    T    C        0      0        2 
  17  chr17_10977746   Sample    T    C        0      0        2 
  17  chr17_10983619     AAsi    A    G        0      0        2 
  17  chr17_10983619     AKia    A    G        0      0        2 
  17  chr17_10983619     AOna    A    G        0      0        2 
  17  chr17_10983619     ASom    A    G        0      0        2 
  17  chr17_10983619     HCab    A    G        1      2        2 
  17  chr17_10983619     HPrz    A    G        1      2        2 
  17  chr17_10983619     ZBoe    A    G        0      0        2 
  17  chr17_10983619     ZGre    A    G        0      0        2 
  17  chr17_10983619     ZHar    A    G        0      0        2 
  17  chr17_10983619   Sample    A    G        0      0        2 
  17  chr17_10986311     AAsi    G    A        0      0        2 
  17  chr17_10986311     AKia    G    A        0      0        2 
  17  chr17_10986311     AOna    G    A      0.5      1        2 
  17  chr17_10986311     ASom    G    A        0      0        2 
  17  chr17_10986311     HCab    G    A        0      0        2 
  17  chr17_10986311     HPrz    G    A        0      0        2 
  17  chr17_10986311     ZBoe    G    A        0      0        2 
  17  chr17_10986311     ZGre    G    A        0      0        2 
  17  chr17_10986311     ZHar    G    A        0      0        2 
  17  chr17_10986311   Sample    G    A        0      0        2 
  17  chr17_10994994     AAsi    G    A        0      0        2 
  17  chr17_10994994     AKia    G    A        0      0        2 
  17  chr17_10994994     AOna    G    A        0      0        2 
  17  chr17_10994994     ASom    G    A        0      0        2 
  17  chr17_10994994     HCab    G    A        0      0        2 
  17  chr17_10994994     HPrz    G    A        0      0        2 
  17  chr17_10994994     ZBoe    G    A        0      0        2 
  17  chr17_10994994     ZGre    G    A      0.5      1        2 
  17  chr17_10994994     ZHar    G    A        0      0        2 
  17  chr17_10994994   Sample    G    A        0      0        2 
  17  chr17_10996454     AAsi    A    G        0      0        2 
  17  chr17_10996454     AKia    A    G        0      0        2 
  17  chr17_10996454     AOna    A    G        0      0        2 
  17  chr17_10996454     ASom    A    G        0      0        2 
  17  chr17_10996454     HCab    A    G        0      0        2 
  17  chr17_10996454     HPrz    A    G        0      0        2 
  17  chr17_10996454     ZBoe    A    G        0      0        2 
  17  chr17_10996454     ZGre    A    G        0      0        2 
  17  chr17_10996454     ZHar    A    G        1      2        2 
  17  chr17_10996454   Sample    A    G        0      0        2 
  17  chr17_10997554     AAsi    G    A        0      0        2 
  17  chr17_10997554     AKia    G    A        0      0        2 
  17  chr17_10997554     AOna    G    A        0      0        2 
  17  chr17_10997554     ASom    G    A        0      0        2 
  17  chr17_10997554     HCab    G    A        1      2        2 
  17  chr17_10997554     HPrz    G    A        1      2        2 
  17  chr17_10997554     ZBoe    G    A        0      0        2 
  17  chr17_10997554     ZGre    G    A        0      0        2 
  17  chr17_10997554     ZHar    G    A        0      0        2 
  17  chr17_10997554   Sample    G    A        0      0        2 
  17  chr17_10999585     AAsi    A    G        1      2        2 
  17  chr17_10999585     AKia    A    G        0      0        2 
  17  chr17_10999585     AOna    A    G        0      0        2 
  17  chr17_10999585     ASom    A    G        0      0        2 
  17  chr17_10999585     HCab    A    G        1      2        2 
  17  chr17_10999585     HPrz    A    G        1      2        2 
  17  chr17_10999585     ZBoe    A    G      0.5      1        2 
  17  chr17_10999585     ZGre    A    G        0      0        2 
  17  chr17_10999585     ZHar    A    G        0      0        2 
  17  chr17_10999585   Sample    A    G        1      2        2 
  17  chr17_11002832     AAsi    G    A        0      0        2 
  17  chr17_11002832     AKia    G    A        0      0        2 
  17  chr17_11002832     AOna    G    A        0      0        2 
  17  chr17_11002832     ASom    G    A        0      0        2 
  17  chr17_11002832     HCab    G    A        0      0        2 
  17  chr17_11002832     HPrz    G    A        0      0        2 
  17  chr17_11002832     ZBoe    G    A        0      0        2 
  17  chr17_11002832     ZGre    G    A        0      0        2 
  17  chr17_11002832     ZHar    G    A        1      2        2 
  17  chr17_11002832   Sample    G    A        0      0        2 
  17  chr17_11015858     AAsi    C    T        0      0        2 
  17  chr17_11015858     AKia    C    T        1      2        2 
  17  chr17_11015858     AOna    C    T        1      2        2 
  17  chr17_11015858     ASom    C    T        0      0        2 
  17  chr17_11015858     HCab    C    T        0      0        2 
  17  chr17_11015858     HPrz    C    T        0      0        2 
  17  chr17_11015858     ZBoe    C    T        0      0        2 
  17  chr17_11015858     ZGre    C    T        0      0        2 
  17  chr17_11015858     ZHar    C    T        0      0        2 
  17  chr17_11015858   Sample    C    T        0      0        2 
  17  chr17_11021383     AAsi    T    C        0      0        2 
  17  chr17_11021383     AKia    T    C        0      0        2 
  17  chr17_11021383     AOna    T    C        0      0        2 
  17  chr17_11021383     ASom    T    C        1      2        2 
  17  chr17_11021383     HCab    T    C        0      0        2 
  17  chr17_11021383     HPrz    T    C        0      0        2 
  17  chr17_11021383     ZBoe    T    C        0      0        2 
  17  chr17_11021383     ZGre    T    C        0      0        2 
  17  chr17_11021383     ZHar    T    C        0      0        2 
  17  chr17_11021383   Sample    T    C        0      0        2 
  17  chr17_11025321     AAsi    T    C        0      0        2 
  17  chr17_11025321     AKia    T    C        0      0        2 
  17  chr17_11025321     AOna    T    C        0      0        2 
  17  chr17_11025321     ASom    T    C        0      0        2 
  17  chr17_11025321     HCab    T    C        1      2        2 
  17  chr17_11025321     HPrz    T    C        1      2        2 
  17  chr17_11025321     ZBoe    T    C        0      0        2 
  17  chr17_11025321     ZGre    T    C        0      0        2 
  17  chr17_11025321     ZHar    T    C        0      0        2 
  17  chr17_11025321   Sample    T    C        0      0        2 
  17  chr17_11027469     AAsi    G    A        0      0        2 
  17  chr17_11027469     AKia    G    A        0      0        2 
  17  chr17_11027469     AOna    G    A        0      0        2 
  17  chr17_11027469     ASom    G    A        0      0        2 
  17  chr17_11027469     HCab    G    A        0      0        2 
  17  chr17_11027469     HPrz    G    A        0      0        2 
  17  chr17_11027469     ZBoe    G    A      0.5      1        2 
  17  chr17_11027469     ZGre    G    A        0      0        2 
  17  chr17_11027469     ZHar    G    A        0      0        2 
  17  chr17_11027469   Sample    G    A        0      0        2 
  17  chr17_11033566     AAsi    T    C        0      0        2 
  17  chr17_11033566     AKia    T    C        0      0        2 
  17  chr17_11033566     AOna    T    C        0      0        2 
  17  chr17_11033566     ASom    T    C        0      0        2 
  17  chr17_11033566     HCab    T    C        1      2        2 
  17  chr17_11033566     HPrz    T    C        1      2        2 
  17  chr17_11033566     ZBoe    T    C      0.5      1        2 
  17  chr17_11033566     ZGre    T    C        0      0        2 
  17  chr17_11033566     ZHar    T    C        0      0        2 
  17  chr17_11033566   Sample    T    C        0      0        2 
  17  chr17_11036103     AAsi    T    C        0      0        2 
  17  chr17_11036103     AKia    T    C        0      0        2 
  17  chr17_11036103     AOna    T    C        1      2        2 
  17  chr17_11036103     ASom    T    C        0      0        2 
  17  chr17_11036103     HCab    T    C        0      0        2 
  17  chr17_11036103     HPrz    T    C        0      0        2 
  17  chr17_11036103     ZBoe    T    C        0      0        2 
  17  chr17_11036103     ZGre    T    C        0      0        2 
  17  chr17_11036103     ZHar    T    C        0      0        2 
  17  chr17_11036103   Sample    T    C        0      0        2 
  17  chr17_11054788     AAsi    G    A        0      0        2 
  17  chr17_11054788     AKia    G    A        0      0        2 
  17  chr17_11054788     AOna    G    A        0      0        2 
  17  chr17_11054788     ASom    G    A        1      2        2 
  17  chr17_11054788     HCab    G    A        0      0        2 
  17  chr17_11054788     HPrz    G    A        0      0        2 
  17  chr17_11054788     ZBoe    G    A        0      0        2 
  17  chr17_11054788     ZGre    G    A        0      0        2 
  17  chr17_11054788     ZHar    G    A        0      0        2 
  17  chr17_11054788   Sample    G    A        0      0        2 
  17  chr17_11059119     AAsi    A    G        0      0        2 
  17  chr17_11059119     AKia    A    G      0.5      1        2 
  17  chr17_11059119     AOna    A    G        0      0        2 
  17  chr17_11059119     ASom    A    G        0      0        2 
  17  chr17_11059119     HCab    A    G        1      2        2 
  17  chr17_11059119     HPrz    A    G        1      2        2 
  17  chr17_11059119     ZBoe    A    G        0      0        2 
  17  chr17_11059119     ZGre    A    G        0      0        2 
  17  chr17_11059119     ZHar    A    G        0      0        2 
  17  chr17_11059119   Sample    A    G        0      0        2 
  17  chr17_11059894     AAsi    C    T      0.5      1        2 
  17  chr17_11059894     AKia    C    T        0      0        2 
  17  chr17_11059894     AOna    C    T        0      0        2 
  17  chr17_11059894     ASom    C    T        0      0        2 
  17  chr17_11059894     HCab    C    T        0      0        2 
  17  chr17_11059894     HPrz    C    T        0      0        2 
  17  chr17_11059894     ZBoe    C    T        0      0        2 
  17  chr17_11059894     ZGre    C    T        0      0        2 
  17  chr17_11059894     ZHar    C    T        0      0        2 
  17  chr17_11059894   Sample    C    T        0      0        2 
  17  chr17_11067987     AAsi    G    A        0      0        2 
  17  chr17_11067987     AKia    G    A        0      0        2 
  17  chr17_11067987     AOna    G    A        0      0        2 
  17  chr17_11067987     ASom    G    A        0      0        2 
  17  chr17_11067987     HCab    G    A        1      2        2 
  17  chr17_11067987     HPrz    G    A        1      2        2 
  17  chr17_11067987     ZBoe    G    A        0      0        2 
  17  chr17_11067987     ZGre    G    A        0      0        2 
  17  chr17_11067987     ZHar    G    A        0      0        2 
  17  chr17_11067987   Sample    G    A        0      0        2 
  17  chr17_11072404     AAsi    T    A        0      0        2 
  17  chr17_11072404     AKia    T    A        0      0        2 
  17  chr17_11072404     AOna    T    A        0      0        2 
  17  chr17_11072404     ASom    T    A      0.5      1        2 
  17  chr17_11072404     HCab    T    A        0      0        2 
  17  chr17_11072404     HPrz    T    A        0      0        2 
  17  chr17_11072404     ZBoe    T    A        0      0        2 
  17  chr17_11072404     ZGre    T    A        0      0        2 
  17  chr17_11072404     ZHar    T    A        0      0        2 
  17  chr17_11072404   Sample    T    A        0      0        2 
  17  chr17_11080366     AAsi    C    T        0      0        2 
  17  chr17_11080366     AKia    C    T        0      0        2 
  17  chr17_11080366     AOna    C    T        1      2        2 
  17  chr17_11080366     ASom    C    T        0      0        2 
  17  chr17_11080366     HCab    C    T        0      0        2 
  17  chr17_11080366     HPrz    C    T        0      0        2 
  17  chr17_11080366     ZBoe    C    T        0      0        2 
  17  chr17_11080366     ZGre    C    T        0      0        2 
  17  chr17_11080366     ZHar    C    T        0      0        2 
  17  chr17_11080366   Sample    C    T        0      0        2 
  17  chr17_11080512     AAsi    C    A        0      0        2 
  17  chr17_11080512     AKia    C    A        0      0        2 
  17  chr17_11080512     AOna    C    A        0      0        2 
  17  chr17_11080512     ASom    C    A        0      0        2 
  17  chr17_11080512     HCab    C    A        1      2        2 
  17  chr17_11080512     HPrz    C    A        1      2        2 
  17  chr17_11080512     ZBoe    C    A        0      0        2 
  17  chr17_11080512     ZGre    C    A        0      0        2 
  17  chr17_11080512     ZHar    C    A        0      0        2 
  17  chr17_11080512   Sample    C    A        0      0        2 
  17  chr17_11080963     AAsi    C    T        0      0        2 
  17  chr17_11080963     AKia    C    T        0      0        2 
  17  chr17_11080963     AOna    C    T        0      0        2 
  17  chr17_11080963     ASom    C    T        0      0        2 
  17  chr17_11080963     HCab    C    T        1      2        2 
  17  chr17_11080963     HPrz    C    T        1      2        2 
  17  chr17_11080963     ZBoe    C    T        0      0        2 
  17  chr17_11080963     ZGre    C    T        0      0        2 
  17  chr17_11080963     ZHar    C    T        0      0        2 
  17  chr17_11080963   Sample    C    T        0      0        2 
  17  chr17_11086854     AAsi    A    C        0      0        2 
  17  chr17_11086854     AKia    A    C        0      0        2 
  17  chr17_11086854     AOna    A    C        0      0        2 
  17  chr17_11086854     ASom    A    C        0      0        2 
  17  chr17_11086854     HCab    A    C        0      0        2 
  17  chr17_11086854     HPrz    A    C        0      0        2 
  17  chr17_11086854     ZBoe    A    C        0      0        2 
  17  chr17_11086854     ZGre    A    C      0.5      1        2 
  17  chr17_11086854     ZHar    A    C        0      0        2 
  17  chr17_11086854   Sample    A    C        0      0        2 
  17  chr17_11090083     AAsi    A    T        0      0        2 
  17  chr17_11090083     AKia    A    T        1      2        2 
  17  chr17_11090083     AOna    A    T        1      2        2 
  17  chr17_11090083     ASom    A    T        0      0        2 
  17  chr17_11090083     HCab    A    T        0      0        2 
  17  chr17_11090083     HPrz    A    T        0      0        2 
  17  chr17_11090083     ZBoe    A    T        0      0        2 
  17  chr17_11090083     ZGre    A    T        0      0        2 
  17  chr17_11090083     ZHar    A    T        0      0        2 
  17  chr17_11090083   Sample    A    T        0      0        2 
  17  chr17_11091258     AAsi    C    T        0      0        2 
  17  chr17_11091258     AKia    C    T        0      0        2 
  17  chr17_11091258     AOna    C    T        0      0        2 
  17  chr17_11091258     ASom    C    T        0      0        2 
  17  chr17_11091258     HCab    C    T      0.5      1        2 
  17  chr17_11091258     HPrz    C    T        0      0        2 
  17  chr17_11091258     ZBoe    C    T        0      0        2 
  17  chr17_11091258     ZGre    C    T        0      0        2 
  17  chr17_11091258     ZHar    C    T        0      0        2 
  17  chr17_11091258   Sample    C    T        0      0        2 
  17  chr17_11096487     AAsi    T    G        0      0        2 
  17  chr17_11096487     AKia    T    G        0      0        2 
  17  chr17_11096487     AOna    T    G      0.5      1        2 
  17  chr17_11096487     ASom    T    G        0      0        2 
  17  chr17_11096487     HCab    T    G        0      0        2 
  17  chr17_11096487     HPrz    T    G        0      0        2 
  17  chr17_11096487     ZBoe    T    G        0      0        2 
  17  chr17_11096487     ZGre    T    G        0      0        2 
  17  chr17_11096487     ZHar    T    G        0      0        2 
  17  chr17_11096487   Sample    T    G        0      0        2 
  17  chr17_11106110     AAsi    G    A        0      0        2 
  17  chr17_11106110     AKia    G    A        0      0        2 
  17  chr17_11106110     AOna    G    A        0      0        2 
  17  chr17_11106110     ASom    G    A        0      0        2 
  17  chr17_11106110     HCab    G    A        1      2        2 
  17  chr17_11106110     HPrz    G    A        1      2        2 
  17  chr17_11106110     ZBoe    G    A        0      0        2 
  17  chr17_11106110     ZGre    G    A        0      0        2 
  17  chr17_11106110     ZHar    G    A        0      0        2 
  17  chr17_11106110   Sample    G    A        0      0        2 
  17  chr17_11109439     AAsi    A    G        0      0        2 
  17  chr17_11109439     AKia    A    G        0      0        2 
  17  chr17_11109439     AOna    A    G        0      0        2 
  17  chr17_11109439     ASom    A    G        0      0        2 
  17  chr17_11109439     HCab    A    G        0      0        2 
  17  chr17_11109439     HPrz    A    G        0      0        2 
  17  chr17_11109439     ZBoe    A    G        0      0        2 
  17  chr17_11109439     ZGre    A    G        1      2        2 
  17  chr17_11109439     ZHar    A    G        0      0        2 
  17  chr17_11109439   Sample    A    G        0      0        2 
  17  chr17_11110758     AAsi    C    A        0      0        2 
  17  chr17_11110758     AKia    C    A        0      0        2 
  17  chr17_11110758     AOna    C    A        0      0        2 
  17  chr17_11110758     ASom    C    A        0      0        2 
  17  chr17_11110758     HCab    C    A        0      0        2 
  17  chr17_11110758     HPrz    C    A        0      0        2 
  17  chr17_11110758     ZBoe    C    A        0      0        2 
  17  chr17_11110758     ZGre    C    A        0      0        2 
  17  chr17_11110758     ZHar    C    A        1      2        2 
  17  chr17_11110758   Sample    C    A        0      0        2 
  17  chr17_11113900     AAsi    G    A        0      0        2 
  17  chr17_11113900     AKia    G    A        0      0        2 
  17  chr17_11113900     AOna    G    A        0      0        2 
  17  chr17_11113900     ASom    G    A        0      0        2 
  17  chr17_11113900     HCab    G    A        1      2        2 
  17  chr17_11113900     HPrz    G    A        1      2        2 
  17  chr17_11113900     ZBoe    G    A        0      0        2 
  17  chr17_11113900     ZGre    G    A        0      0        2 
  17  chr17_11113900     ZHar    G    A        0      0        2 
  17  chr17_11113900   Sample    G    A        0      0        2 
  17  chr17_11118165     AAsi    T    G        0      0        2 
  17  chr17_11118165     AKia    T    G        0      0        2 
  17  chr17_11118165     AOna    T    G        0      0        2 
  17  chr17_11118165     ASom    T    G        0      0        2 
  17  chr17_11118165     HCab    T    G        1      2        2 
  17  chr17_11118165     HPrz    T    G        1      2        2 
  17  chr17_11118165     ZBoe    T    G        0      0        2 
  17  chr17_11118165     ZGre    T    G        0      0        2 
  17  chr17_11118165     ZHar    T    G        0      0        2 
  17  chr17_11118165   Sample    T    G        0      0        2 
  17  chr17_11119522     AAsi    C    T        0      0        2 
  17  chr17_11119522     AKia    C    T        0      0        2 
  17  chr17_11119522     AOna    C    T        0      0        2 
  17  chr17_11119522     ASom    C    T        0      0        2 
  17  chr17_11119522     HCab    C    T        1      2        2 
  17  chr17_11119522     HPrz    C    T        1      2        2 
  17  chr17_11119522     ZBoe    C    T        0      0        2 
  17  chr17_11119522     ZGre    C    T        0      0        2 
  17  chr17_11119522     ZHar    C    T        0      0        2 
  17  chr17_11119522   Sample    C    T        0      0        2 
  17  chr17_11130425     AAsi    A    G        0      0        2 
  17  chr17_11130425     AKia    A    G        1      2        2 
  17  chr17_11130425     AOna    A    G        0      0        2 
  17  chr17_11130425     ASom    A    G        0      0        2 
  17  chr17_11130425     HCab    A    G        0      0        2 
  17  chr17_11130425     HPrz    A    G        0      0        2 
  17  chr17_11130425     ZBoe    A    G        0      0        2 
  17  chr17_11130425     ZGre    A    G        0      0        2 
  17  chr17_11130425     ZHar    A    G        0      0        2 
  17  chr17_11130425   Sample    A    G        0      0        2 
  17  chr17_11132446     AAsi    T    C        0      0        2 
  17  chr17_11132446     AKia    T    C        0      0        2 
  17  chr17_11132446     AOna    T    C      0.5      1        2 
  17  chr17_11132446     ASom    T    C        0      0        2 
  17  chr17_11132446     HCab    T    C        0      0        2 
  17  chr17_11132446     HPrz    T    C        0      0        2 
  17  chr17_11132446     ZBoe    T    C        0      0        2 
  17  chr17_11132446     ZGre    T    C        0      0        2 
  17  chr17_11132446     ZHar    T    C        0      0        2 
  17  chr17_11132446   Sample    T    C        0      0        2 
  17  chr17_11142656     AAsi    C    T        0      0        2 
  17  chr17_11142656     AKia    C    T        0      0        2 
  17  chr17_11142656     AOna    C    T        0      0        2 
  17  chr17_11142656     ASom    C    T        0      0        2 
  17  chr17_11142656     HCab    C    T        1      2        2 
  17  chr17_11142656     HPrz    C    T        1      2        2 
  17  chr17_11142656     ZBoe    C    T        0      0        2 
  17  chr17_11142656     ZGre    C    T        0      0        2 
  17  chr17_11142656     ZHar    C    T        0      0        2 
  17  chr17_11142656   Sample    C    T        0      0        2 
  17  chr17_11144870     AAsi    T    C        0      0        2 
  17  chr17_11144870     AKia    T    C        0      0        2 
  17  chr17_11144870     AOna    T    C        0      0        2 
  17  chr17_11144870     ASom    T    C        0      0        2 
  17  chr17_11144870     HCab    T    C        1      2        2 
  17  chr17_11144870     HPrz    T    C        1      2        2 
  17  chr17_11144870     ZBoe    T    C        0      0        2 
  17  chr17_11144870     ZGre    T    C        0      0        2 
  17  chr17_11144870     ZHar    T    C        0      0        2 
  17  chr17_11144870   Sample    T    C        0      0        2 
  17  chr17_11149973     AAsi    C    T        0      0        2 
  17  chr17_11149973     AKia    C    T        0      0        2 
  17  chr17_11149973     AOna    C    T      0.5      1        2 
  17  chr17_11149973     ASom    C    T        0      0        2 
  17  chr17_11149973     HCab    C    T        0      0        2 
  17  chr17_11149973     HPrz    C    T        0      0        2 
  17  chr17_11149973     ZBoe    C    T        0      0        2 
  17  chr17_11149973     ZGre    C    T        0      0        2 
  17  chr17_11149973     ZHar    C    T        0      0        2 
  17  chr17_11149973   Sample    C    T        0      0        2 
  17  chr17_11150179     AAsi    G    C        0      0        2 
  17  chr17_11150179     AKia    G    C        0      0        2 
  17  chr17_11150179     AOna    G    C        0      0        2 
  17  chr17_11150179     ASom    G    C        0      0        2 
  17  chr17_11150179     HCab    G    C        0      0        2 
  17  chr17_11150179     HPrz    G    C        1      2        2 
  17  chr17_11150179     ZBoe    G    C        0      0        2 
  17  chr17_11150179     ZGre    G    C        0      0        2 
  17  chr17_11150179     ZHar    G    C        0      0        2 
  17  chr17_11150179   Sample    G    C        0      0        2 
  17  chr17_11150698     AAsi    A    G        0      0        2 
  17  chr17_11150698     AKia    A    G        0      0        2 
  17  chr17_11150698     AOna    A    G        0      0        2 
  17  chr17_11150698     ASom    A    G        0      0        2 
  17  chr17_11150698     HCab    A    G        1      2        2 
  17  chr17_11150698     HPrz    A    G        1      2        2 
  17  chr17_11150698     ZBoe    A    G        0      0        2 
  17  chr17_11150698     ZGre    A    G        0      0        2 
  17  chr17_11150698     ZHar    A    G        0      0        2 
  17  chr17_11150698   Sample    A    G        0      0        2 
  17  chr17_11152787     AAsi    A    G        0      0        2 
  17  chr17_11152787     AKia    A    G        0      0        2 
  17  chr17_11152787     AOna    A    G        0      0        2 
  17  chr17_11152787     ASom    A    G        0      0        2 
  17  chr17_11152787     HCab    A    G        1      2        2 
  17  chr17_11152787     HPrz    A    G        1      2        2 
  17  chr17_11152787     ZBoe    A    G        0      0        2 
  17  chr17_11152787     ZGre    A    G        0      0        2 
  17  chr17_11152787     ZHar    A    G        0      0        2 
  17  chr17_11152787   Sample    A    G        0      0        2 
  17  chr17_11156246     AAsi    G    A        0      0        2 
  17  chr17_11156246     AKia    G    A        0      0        2 
  17  chr17_11156246     AOna    G    A        0      0        2 
  17  chr17_11156246     ASom    G    A        0      0        2 
  17  chr17_11156246     HCab    G    A        1      2        2 
  17  chr17_11156246     HPrz    G    A        1      2        2 
  17  chr17_11156246     ZBoe    G    A        0      0        2 
  17  chr17_11156246     ZGre    G    A        0      0        2 
  17  chr17_11156246     ZHar    G    A        0      0        2 
  17  chr17_11156246   Sample    G    A        0      0        2 
  17  chr17_11158152     AAsi    G    A        0      0        2 
  17  chr17_11158152     AKia    G    A        0      0        2 
  17  chr17_11158152     AOna    G    A        0      0        2 
  17  chr17_11158152     ASom    G    A        0      0        2 
  17  chr17_11158152     HCab    G    A        1      2        2 
  17  chr17_11158152     HPrz    G    A        1      2        2 
  17  chr17_11158152     ZBoe    G    A        0      0        2 
  17  chr17_11158152     ZGre    G    A        0      0        2 
  17  chr17_11158152     ZHar    G    A        0      0        2 
  17  chr17_11158152   Sample    G    A        0      0        2 
  17  chr17_11165658     AAsi    A    G        0      0        2 
  17  chr17_11165658     AKia    A    G        0      0        2 
  17  chr17_11165658     AOna    A    G        0      0        2 
  17  chr17_11165658     ASom    A    G        0      0        2 
  17  chr17_11165658     HCab    A    G        1      2        2 
  17  chr17_11165658     HPrz    A    G        1      2        2 
  17  chr17_11165658     ZBoe    A    G        0      0        2 
  17  chr17_11165658     ZGre    A    G        0      0        2 
  17  chr17_11165658     ZHar    A    G        0      0        2 
  17  chr17_11165658   Sample    A    G        0      0        2 
  17  chr17_11191101     AAsi    A    G        0      0        2 
  17  chr17_11191101     AKia    A    G        1      2        2 
  17  chr17_11191101     AOna    A    G        0      0        2 
  17  chr17_11191101     ASom    A    G        0      0        2 
  17  chr17_11191101     HCab    A    G        0      0        2 
  17  chr17_11191101     HPrz    A    G        0      0        2 
  17  chr17_11191101     ZBoe    A    G        0      0        2 
  17  chr17_11191101     ZGre    A    G        0      0        2 
  17  chr17_11191101     ZHar    A    G        0      0        2 
  17  chr17_11191101   Sample    A    G        0      0        2 
  17  chr17_11200810     AAsi    G    A        0      0        2 
  17  chr17_11200810     AKia    G    A        0      0        2 
  17  chr17_11200810     AOna    G    A        0      0        2 
  17  chr17_11200810     ASom    G    A        0      0        2 
  17  chr17_11200810     HCab    G    A        1      2        2 
  17  chr17_11200810     HPrz    G    A        1      2        2 
  17  chr17_11200810     ZBoe    G    A        0      0        2 
  17  chr17_11200810     ZGre    G    A        0      0        2 
  17  chr17_11200810     ZHar    G    A        0      0        2 
  17  chr17_11200810   Sample    G    A        0      0        2 
  17  chr17_11212217     AAsi    G    A        0      0        2 
  17  chr17_11212217     AKia    G    A        0      0        2 
  17  chr17_11212217     AOna    G    A        0      0        2 
  17  chr17_11212217     ASom    G    A        0      0        2 
  17  chr17_11212217     HCab    G    A        0      0        2 
  17  chr17_11212217     HPrz    G    A        0      0        2 
  17  chr17_11212217     ZBoe    G    A        0      0        2 
  17  chr17_11212217     ZGre    G    A        0      0        2 
  17  chr17_11212217     ZHar    G    A        1      2        2 
  17  chr17_11212217   Sample    G    A        0      0        2 
  17  chr17_11212221     AAsi    G    A        0      0        2 
  17  chr17_11212221     AKia    G    A        0      0        2 
  17  chr17_11212221     AOna    G    A        0      0        2 
  17  chr17_11212221     ASom    G    A        0      0        2 
  17  chr17_11212221     HCab    G    A        1      2        2 
  17  chr17_11212221     HPrz    G    A        1      2        2 
  17  chr17_11212221     ZBoe    G    A        0      0        2 
  17  chr17_11212221     ZGre    G    A        0      0        2 
  17  chr17_11212221     ZHar    G    A        0      0        2 
  17  chr17_11212221   Sample    G    A        0      0        2 
  17  chr17_11214044     AAsi    A    G        0      0        2 
  17  chr17_11214044     AKia    A    G        0      0        2 
  17  chr17_11214044     AOna    A    G        0      0        2 
  17  chr17_11214044     ASom    A    G        0      0        2 
  17  chr17_11214044     HCab    A    G        0      0        2 
  17  chr17_11214044     HPrz    A    G        1      2        2 
  17  chr17_11214044     ZBoe    A    G        0      0        2 
  17  chr17_11214044     ZGre    A    G        0      0        2 
  17  chr17_11214044     ZHar    A    G        0      0        2 
  17  chr17_11214044   Sample    A    G        0      0        2 
  17  chr17_11229480     AAsi    G    A        0      0        2 
  17  chr17_11229480     AKia    G    A        0      0        2 
  17  chr17_11229480     AOna    G    A        0      0        2 
  17  chr17_11229480     ASom    G    A      0.5      1        2 
  17  chr17_11229480     HCab    G    A        0      0        2 
  17  chr17_11229480     HPrz    G    A        0      0        2 
  17  chr17_11229480     ZBoe    G    A        0      0        2 
  17  chr17_11229480     ZGre    G    A        0      0        2 
  17  chr17_11229480     ZHar    G    A        0      0        2 
  17  chr17_11229480   Sample    G    A        0      0        2 
  17  chr17_11238570     AAsi    T    C        0      0        2 
  17  chr17_11238570     AKia    T    C      0.5      1        2 
  17  chr17_11238570     AOna    T    C      0.5      1        2 
  17  chr17_11238570     ASom    T    C        0      0        2 
  17  chr17_11238570     HCab    T    C        0      0        2 
  17  chr17_11238570     HPrz    T    C        0      0        2 
  17  chr17_11238570     ZBoe    T    C        0      0        2 
  17  chr17_11238570     ZGre    T    C        0      0        2 
  17  chr17_11238570     ZHar    T    C        0      0        2 
  17  chr17_11238570   Sample    T    C        0      0        2 
  17  chr17_11248641     AAsi    A    G      0.5      1        2 
  17  chr17_11248641     AKia    A    G        0      0        2 
  17  chr17_11248641     AOna    A    G        0      0        2 
  17  chr17_11248641     ASom    A    G        0      0        2 
  17  chr17_11248641     HCab    A    G        0      0        2 
  17  chr17_11248641     HPrz    A    G        0      0        2 
  17  chr17_11248641     ZBoe    A    G        0      0        2 
  17  chr17_11248641     ZGre    A    G        0      0        2 
  17  chr17_11248641     ZHar    A    G        0      0        2 
  17  chr17_11248641   Sample    A    G        0      0        2 
  17  chr17_11253504     AAsi    G    A        1      2        2 
  17  chr17_11253504     AKia    G    A        0      0        2 
  17  chr17_11253504     AOna    G    A        0      0        2 
  17  chr17_11253504     ASom    G    A        1      2        2 
  17  chr17_11253504     HCab    G    A        0      0        2 
  17  chr17_11253504     HPrz    G    A        0      0        2 
  17  chr17_11253504     ZBoe    G    A        0      0        2 
  17  chr17_11253504     ZGre    G    A        0      0        2 
  17  chr17_11253504     ZHar    G    A        0      0        2 
  17  chr17_11253504   Sample    G    A        1      2        2 
  17  chr17_11255155     AAsi    G    A        0      0        2 
  17  chr17_11255155     AKia    G    A        0      0        2 
  17  chr17_11255155     AOna    G    A        0      0        2 
  17  chr17_11255155     ASom    G    A        0      0        2 
  17  chr17_11255155     HCab    G    A        0      0        2 
  17  chr17_11255155     HPrz    G    A        1      2        2 
  17  chr17_11255155     ZBoe    G    A        0      0        2 
  17  chr17_11255155     ZGre    G    A        0      0        2 
  17  chr17_11255155     ZHar    G    A        0      0        2 
  17  chr17_11255155   Sample    G    A        0      0        2 
  17  chr17_11259134     AAsi    G    C        1      2        2 
  17  chr17_11259134     AKia    G    C        0      0        2 
  17  chr17_11259134     AOna    G    C        0      0        2 
  17  chr17_11259134     ASom    G    C        1      2        2 
  17  chr17_11259134     HCab    G    C        0      0        2 
  17  chr17_11259134     HPrz    G    C        0      0        2 
  17  chr17_11259134     ZBoe    G    C        0      0        2 
  17  chr17_11259134     ZGre    G    C        0      0        2 
  17  chr17_11259134     ZHar    G    C        0      0        2 
  17  chr17_11259134   Sample    G    C        1      2        2 
  17  chr17_11262864     AAsi    G    A        0      0        2 
  17  chr17_11262864     AKia    G    A        0      0        2 
  17  chr17_11262864     AOna    G    A        0      0        2 
  17  chr17_11262864     ASom    G    A        0      0        2 
  17  chr17_11262864     HCab    G    A        0      0        2 
  17  chr17_11262864     HPrz    G    A        0      0        2 
  17  chr17_11262864     ZBoe    G    A        1      2        2 
  17  chr17_11262864     ZGre    G    A        0      0        2 
  17  chr17_11262864     ZHar    G    A        0      0        2 
  17  chr17_11262864   Sample    G    A        0      0        2 
  17  chr17_11264681     AAsi    C    T        1      2        2 
  17  chr17_11264681     AKia    C    T        0      0        2 
  17  chr17_11264681     AOna    C    T        0      0        2 
  17  chr17_11264681     ASom    C    T        1      2        2 
  17  chr17_11264681     HCab    C    T        0      0        2 
  17  chr17_11264681     HPrz    C    T        0      0        2 
  17  chr17_11264681     ZBoe    C    T        0      0        2 
  17  chr17_11264681     ZGre    C    T        0      0        2 
  17  chr17_11264681     ZHar    C    T        0      0        2 
  17  chr17_11264681   Sample    C    T        1      2        2 
  17  chr17_11267229     AAsi    C    G        0      0        2 
  17  chr17_11267229     AKia    C    G        0      0        2 
  17  chr17_11267229     AOna    C    G        0      0        2 
  17  chr17_11267229     ASom    C    G        0      0        2 
  17  chr17_11267229     HCab    C    G        1      2        2 
  17  chr17_11267229     HPrz    C    G        1      2        2 
  17  chr17_11267229     ZBoe    C    G        0      0        2 
  17  chr17_11267229     ZGre    C    G        0      0        2 
  17  chr17_11267229     ZHar    C    G        0      0        2 
  17  chr17_11267229   Sample    C    G        0      0        2 
  17  chr17_11267766     AAsi    C    T        0      0        2 
  17  chr17_11267766     AKia    C    T        0      0        2 
  17  chr17_11267766     AOna    C    T        0      0        2 
  17  chr17_11267766     ASom    C    T        0      0        2 
  17  chr17_11267766     HCab    C    T        1      2        2 
  17  chr17_11267766     HPrz    C    T        1      2        2 
  17  chr17_11267766     ZBoe    C    T        0      0        2 
  17  chr17_11267766     ZGre    C    T        0      0        2 
  17  chr17_11267766     ZHar    C    T        0      0        2 
  17  chr17_11267766   Sample    C    T        0      0        2 
  17  chr17_11268081     AAsi    T    C        0      0        2 
  17  chr17_11268081     AKia    T    C        0      0        2 
  17  chr17_11268081     AOna    T    C        0      0        2 
  17  chr17_11268081     ASom    T    C        0      0        2 
  17  chr17_11268081     HCab    T    C        1      2        2 
  17  chr17_11268081     HPrz    T    C        1      2        2 
  17  chr17_11268081     ZBoe    T    C        0      0        2 
  17  chr17_11268081     ZGre    T    C        0      0        2 
  17  chr17_11268081     ZHar    T    C        0      0        2 
  17  chr17_11268081   Sample    T    C        0      0        2 
  17  chr17_11270595     AAsi    A    G        0      0        2 
  17  chr17_11270595     AKia    A    G        0      0        2 
  17  chr17_11270595     AOna    A    G        0      0        2 
  17  chr17_11270595     ASom    A    G        0      0        2 
  17  chr17_11270595     HCab    A    G        0      0        2 
  17  chr17_11270595     HPrz    A    G        1      2        2 
  17  chr17_11270595     ZBoe    A    G        0      0        2 
  17  chr17_11270595     ZGre    A    G        0      0        2 
  17  chr17_11270595     ZHar    A    G        0      0        2 
  17  chr17_11270595   Sample    A    G        0      0        2 
  17  chr17_11274245     AAsi    C    T        0      0        2 
  17  chr17_11274245     AKia    C    T        0      0        2 
  17  chr17_11274245     AOna    C    T        0      0        2 
  17  chr17_11274245     ASom    C    T        0      0        2 
  17  chr17_11274245     HCab    C    T        0      0        2 
  17  chr17_11274245     HPrz    C    T        0      0        2 
  17  chr17_11274245     ZBoe    C    T        0      0        2 
  17  chr17_11274245     ZGre    C    T        0      0        2 
  17  chr17_11274245     ZHar    C    T        1      2        2 
  17  chr17_11274245   Sample    C    T        0      0        2 
  17  chr17_11280692     AAsi    T    C        0      0        2 
  17  chr17_11280692     AKia    T    C        0      0        2 
  17  chr17_11280692     AOna    T    C        0      0        2 
  17  chr17_11280692     ASom    T    C        0      0        2 
  17  chr17_11280692     HCab    T    C        0      0        2 
  17  chr17_11280692     HPrz    T    C        0      0        2 
  17  chr17_11280692     ZBoe    T    C        0      0        2 
  17  chr17_11280692     ZGre    T    C      0.5      1        2 
  17  chr17_11280692     ZHar    T    C        0      0        2 
  17  chr17_11280692   Sample    T    C        0      0        2 
  17  chr17_11284588     AAsi    A    G        0      0        2 
  17  chr17_11284588     AKia    A    G        0      0        2 
  17  chr17_11284588     AOna    A    G        0      0        2 
  17  chr17_11284588     ASom    A    G        0      0        2 
  17  chr17_11284588     HCab    A    G        0      0        2 
  17  chr17_11284588     HPrz    A    G        0      0        2 
  17  chr17_11284588     ZBoe    A    G        0      0        2 
  17  chr17_11284588     ZGre    A    G      0.5      1        2 
  17  chr17_11284588     ZHar    A    G        0      0        2 
  17  chr17_11284588   Sample    A    G        0      0        2 
  17  chr17_11293911     AAsi    C    T        0      0        2 
  17  chr17_11293911     AKia    C    T        0      0        2 
  17  chr17_11293911     AOna    C    T        0      0        2 
  17  chr17_11293911     ASom    C    T        0      0        2 
  17  chr17_11293911     HCab    C    T        1      2        2 
  17  chr17_11293911     HPrz    C    T        1      2        2 
  17  chr17_11293911     ZBoe    C    T        0      0        2 
  17  chr17_11293911     ZGre    C    T        0      0        2 
  17  chr17_11293911     ZHar    C    T        0      0        2 
  17  chr17_11293911   Sample    C    T        0      0        2 
  17  chr17_11297107     AAsi    T    G        0      0        2 
  17  chr17_11297107     AKia    T    G        0      0        2 
  17  chr17_11297107     AOna    T    G        0      0        2 
  17  chr17_11297107     ASom    T    G        0      0        2 
  17  chr17_11297107     HCab    T    G        1      2        2 
  17  chr17_11297107     HPrz    T    G        1      2        2 
  17  chr17_11297107     ZBoe    T    G        0      0        2 
  17  chr17_11297107     ZGre    T    G        0      0        2 
  17  chr17_11297107     ZHar    T    G        0      0        2 
  17  chr17_11297107   Sample    T    G        0      0        2 
  17  chr17_11303243     AAsi    T    A        0      0        2 
  17  chr17_11303243     AKia    T    A        0      0        2 
  17  chr17_11303243     AOna    T    A        0      0        2 
  17  chr17_11303243     ASom    T    A        0      0        2 
  17  chr17_11303243     HCab    T    A        1      2        2 
  17  chr17_11303243     HPrz    T    A        1      2        2 
  17  chr17_11303243     ZBoe    T    A        0      0        2 
  17  chr17_11303243     ZGre    T    A        0      0        2 
  17  chr17_11303243     ZHar    T    A        0      0        2 
  17  chr17_11303243   Sample    T    A        0      0        2 
  17  chr17_11304109     AAsi    G    A        0      0        2 
  17  chr17_11304109     AKia    G    A        0      0        2 
  17  chr17_11304109     AOna    G    A        0      0        2 
  17  chr17_11304109     ASom    G    A      0.5      1        2 
  17  chr17_11304109     HCab    G    A        0      0        2 
  17  chr17_11304109     HPrz    G    A        0      0        2 
  17  chr17_11304109     ZBoe    G    A        0      0        2 
  17  chr17_11304109     ZGre    G    A        0      0        2 
  17  chr17_11304109     ZHar    G    A        0      0        2 
  17  chr17_11304109   Sample    G    A        0      0        2 
  17  chr17_11305158     AAsi    G    A        0      0        2 
  17  chr17_11305158     AKia    G    A        0      0        2 
  17  chr17_11305158     AOna    G    A      0.5      1        2 
  17  chr17_11305158     ASom    G    A        0      0        2 
  17  chr17_11305158     HCab    G    A        0      0        2 
  17  chr17_11305158     HPrz    G    A        0      0        2 
  17  chr17_11305158     ZBoe    G    A        0      0        2 
  17  chr17_11305158     ZGre    G    A        0      0        2 
  17  chr17_11305158     ZHar    G    A        0      0        2 
  17  chr17_11305158   Sample    G    A        0      0        2 
  17  chr17_11322797     AAsi    A    G        0      0        2 
  17  chr17_11322797     AKia    A    G        0      0        2 
  17  chr17_11322797     AOna    A    G        0      0        2 
  17  chr17_11322797     ASom    A    G        0      0        2 
  17  chr17_11322797     HCab    A    G        1      2        2 
  17  chr17_11322797     HPrz    A    G        1      2        2 
  17  chr17_11322797     ZBoe    A    G        0      0        2 
  17  chr17_11322797     ZGre    A    G        0      0        2 
  17  chr17_11322797     ZHar    A    G        0      0        2 
  17  chr17_11322797   Sample    A    G        0      0        2 
  17  chr17_11328054     AAsi    G    A        0      0        2 
  17  chr17_11328054     AKia    G    A        0      0        2 
  17  chr17_11328054     AOna    G    A        0      0        2 
  17  chr17_11328054     ASom    G    A        0      0        2 
  17  chr17_11328054     HCab    G    A        1      2        2 
  17  chr17_11328054     HPrz    G    A        1      2        2 
  17  chr17_11328054     ZBoe    G    A        0      0        2 
  17  chr17_11328054     ZGre    G    A        0      0        2 
  17  chr17_11328054     ZHar    G    A        0      0        2 
  17  chr17_11328054   Sample    G    A        0      0        2 
  17  chr17_11329367     AAsi    A    G        0      0        2 
  17  chr17_11329367     AKia    A    G        0      0        2 
  17  chr17_11329367     AOna    A    G        0      0        2 
  17  chr17_11329367     ASom    A    G        0      0        2 
  17  chr17_11329367     HCab    A    G        1      2        2 
  17  chr17_11329367     HPrz    A    G        1      2        2 
  17  chr17_11329367     ZBoe    A    G        0      0        2 
  17  chr17_11329367     ZGre    A    G        0      0        2 
  17  chr17_11329367     ZHar    A    G        0      0        2 
  17  chr17_11329367   Sample    A    G        0      0        2 
  17  chr17_11330673     AAsi    A    G        0      0        2 
  17  chr17_11330673     AKia    A    G        0      0        2 
  17  chr17_11330673     AOna    A    G        0      0        2 
  17  chr17_11330673     ASom    A    G      0.5      1        2 
  17  chr17_11330673     HCab    A    G        0      0        2 
  17  chr17_11330673     HPrz    A    G        0      0        2 
  17  chr17_11330673     ZBoe    A    G        0      0        2 
  17  chr17_11330673     ZGre    A    G        0      0        2 
  17  chr17_11330673     ZHar    A    G        0      0        2 
  17  chr17_11330673   Sample    A    G        0      0        2 
  17  chr17_11340996     AAsi    C    G        0      0        2 
  17  chr17_11340996     AKia    C    G        0      0        2 
  17  chr17_11340996     AOna    C    G        0      0        2 
  17  chr17_11340996     ASom    C    G      0.5      1        2 
  17  chr17_11340996     HCab    C    G        0      0        2 
  17  chr17_11340996     HPrz    C    G        0      0        2 
  17  chr17_11340996     ZBoe    C    G        0      0        2 
  17  chr17_11340996     ZGre    C    G        0      0        2 
  17  chr17_11340996     ZHar    C    G        0      0        2 
  17  chr17_11340996   Sample    C    G        0      0        2 
  17  chr17_11342787     AAsi    G    A        0      0        2 
  17  chr17_11342787     AKia    G    A        0      0        2 
  17  chr17_11342787     AOna    G    A        0      0        2 
  17  chr17_11342787     ASom    G    A        0      0        2 
  17  chr17_11342787     HCab    G    A        1      2        2 
  17  chr17_11342787     HPrz    G    A        1      2        2 
  17  chr17_11342787     ZBoe    G    A        0      0        2 
  17  chr17_11342787     ZGre    G    A        0      0        2 
  17  chr17_11342787     ZHar    G    A        0      0        2 
  17  chr17_11342787   Sample    G    A        0      0        2 
  17  chr17_11347571     AAsi    C    A        0      0        2 
  17  chr17_11347571     AKia    C    A        0      0        2 
  17  chr17_11347571     AOna    C    A        0      0        2 
  17  chr17_11347571     ASom    C    A        0      0        2 
  17  chr17_11347571     HCab    C    A        0      0        2 
  17  chr17_11347571     HPrz    C    A        0      0        2 
  17  chr17_11347571     ZBoe    C    A      0.5      1        2 
  17  chr17_11347571     ZGre    C    A        0      0        2 
  17  chr17_11347571     ZHar    C    A        0      0        2 
  17  chr17_11347571   Sample    C    A        0      0        2 
  17  chr17_11350050     AAsi    G    A        0      0        2 
  17  chr17_11350050     AKia    G    A        0      0        2 
  17  chr17_11350050     AOna    G    A        0      0        2 
  17  chr17_11350050     ASom    G    A        0      0        2 
  17  chr17_11350050     HCab    G    A        1      2        2 
  17  chr17_11350050     HPrz    G    A        1      2        2 
  17  chr17_11350050     ZBoe    G    A        0      0        2 
  17  chr17_11350050     ZGre    G    A        0      0        2 
  17  chr17_11350050     ZHar    G    A        0      0        2 
  17  chr17_11350050   Sample    G    A        0      0        2 
  17  chr17_11364309     AAsi    G    A        0      0        2 
  17  chr17_11364309     AKia    G    A        0      0        2 
  17  chr17_11364309     AOna    G    A        0      0        2 
  17  chr17_11364309     ASom    G    A        0      0        2 
  17  chr17_11364309     HCab    G    A        0      0        2 
  17  chr17_11364309     HPrz    G    A        0      0        2 
  17  chr17_11364309     ZBoe    G    A      0.5      1        2 
  17  chr17_11364309     ZGre    G    A        0      0        2 
  17  chr17_11364309     ZHar    G    A        0      0        2 
  17  chr17_11364309   Sample    G    A        0      0        2 
  17  chr17_11370404     AAsi    G    C        0      0        2 
  17  chr17_11370404     AKia    G    C        0      0        2 
  17  chr17_11370404     AOna    G    C        0      0        2 
  17  chr17_11370404     ASom    G    C        0      0        2 
  17  chr17_11370404     HCab    G    C        0      0        2 
  17  chr17_11370404     HPrz    G    C        0      0        2 
  17  chr17_11370404     ZBoe    G    C        0      0        2 
  17  chr17_11370404     ZGre    G    C        0      0        2 
  17  chr17_11370404     ZHar    G    C      0.5      1        2 
  17  chr17_11370404   Sample    G    C        0      0        2 
  17  chr17_11373981     AAsi    A    G        0      0        2 
  17  chr17_11373981     AKia    A    G        0      0        2 
  17  chr17_11373981     AOna    A    G        0      0        2 
  17  chr17_11373981     ASom    A    G        0      0        2 
  17  chr17_11373981     HCab    A    G        1      2        2 
  17  chr17_11373981     HPrz    A    G        1      2        2 
  17  chr17_11373981     ZBoe    A    G        0      0        2 
  17  chr17_11373981     ZGre    A    G        0      0        2 
  17  chr17_11373981     ZHar    A    G        0      0        2 
  17  chr17_11373981   Sample    A    G        0      0        2 
  17  chr17_11374263     AAsi    A    G        0      0        2 
  17  chr17_11374263     AKia    A    G        0      0        2 
  17  chr17_11374263     AOna    A    G        0      0        2 
  17  chr17_11374263     ASom    A    G        0      0        2 
  17  chr17_11374263     HCab    A    G        0      0        2 
  17  chr17_11374263     HPrz    A    G        0      0        2 
  17  chr17_11374263     ZBoe    A    G        0      0        2 
  17  chr17_11374263     ZGre    A    G        1      2        2 
  17  chr17_11374263     ZHar    A    G        0      0        2 
  17  chr17_11374263   Sample    A    G        0      0        2 
  17  chr17_11375049     AAsi    C    T        0      0        2 
  17  chr17_11375049     AKia    C    T        0      0        2 
  17  chr17_11375049     AOna    C    T        0      0        2 
  17  chr17_11375049     ASom    C    T        0      0        2 
  17  chr17_11375049     HCab    C    T        1      2        2 
  17  chr17_11375049     HPrz    C    T        1      2        2 
  17  chr17_11375049     ZBoe    C    T        0      0        2 
  17  chr17_11375049     ZGre    C    T        0      0        2 
  17  chr17_11375049     ZHar    C    T        0      0        2 
  17  chr17_11375049   Sample    C    T        0      0        2 
  17  chr17_11385491     AAsi    C    A        0      0        2 
  17  chr17_11385491     AKia    C    A        0      0        2 
  17  chr17_11385491     AOna    C    A      0.5      1        2 
  17  chr17_11385491     ASom    C    A        0      0        2 
  17  chr17_11385491     HCab    C    A        0      0        2 
  17  chr17_11385491     HPrz    C    A        0      0        2 
  17  chr17_11385491     ZBoe    C    A        0      0        2 
  17  chr17_11385491     ZGre    C    A        0      0        2 
  17  chr17_11385491     ZHar    C    A        0      0        2 
  17  chr17_11385491   Sample    C    A        0      0        2 
  17  chr17_11386526     AAsi    A    G        0      0        2 
  17  chr17_11386526     AKia    A    G        0      0        2 
  17  chr17_11386526     AOna    A    G        0      0        2 
  17  chr17_11386526     ASom    A    G        0      0        2 
  17  chr17_11386526     HCab    A    G        1      2        2 
  17  chr17_11386526     HPrz    A    G        1      2        2 
  17  chr17_11386526     ZBoe    A    G        0      0        2 
  17  chr17_11386526     ZGre    A    G        0      0        2 
  17  chr17_11386526     ZHar    A    G        0      0        2 
  17  chr17_11386526   Sample    A    G        0      0        2 
  17  chr17_11389120     AAsi    T    C        0      0        2 
  17  chr17_11389120     AKia    T    C        0      0        2 
  17  chr17_11389120     AOna    T    C      0.5      1        2 
  17  chr17_11389120     ASom    T    C        0      0        2 
  17  chr17_11389120     HCab    T    C        0      0        2 
  17  chr17_11389120     HPrz    T    C        0      0        2 
  17  chr17_11389120     ZBoe    T    C        0      0        2 
  17  chr17_11389120     ZGre    T    C        0      0        2 
  17  chr17_11389120     ZHar    T    C        0      0        2 
  17  chr17_11389120   Sample    T    C        0      0        2 
  17  chr17_11391037     AAsi    A    T        0      0        2 
  17  chr17_11391037     AKia    A    T        0      0        2 
  17  chr17_11391037     AOna    A    T        0      0        2 
  17  chr17_11391037     ASom    A    T        0      0        2 
  17  chr17_11391037     HCab    A    T      0.5      1        2 
  17  chr17_11391037     HPrz    A    T        0      0        2 
  17  chr17_11391037     ZBoe    A    T        0      0        2 
  17  chr17_11391037     ZGre    A    T        0      0        2 
  17  chr17_11391037     ZHar    A    T        0      0        2 
  17  chr17_11391037   Sample    A    T        0      0        2 
  17  chr17_11395153     AAsi    T    C        1      2        2 
  17  chr17_11395153     AKia    T    C        0      0        2 
  17  chr17_11395153     AOna    T    C        0      0        2 
  17  chr17_11395153     ASom    T    C        1      2        2 
  17  chr17_11395153     HCab    T    C        0      0        2 
  17  chr17_11395153     HPrz    T    C        0      0        2 
  17  chr17_11395153     ZBoe    T    C        0      0        2 
  17  chr17_11395153     ZGre    T    C        0      0        2 
  17  chr17_11395153     ZHar    T    C        0      0        2 
  17  chr17_11395153   Sample    T    C        1      2        2 
  17  chr17_11395644     AAsi    A    G        0      0        2 
  17  chr17_11395644     AKia    A    G        1      2        2 
  17  chr17_11395644     AOna    A    G      0.5      1        2 
  17  chr17_11395644     ASom    A    G        0      0        2 
  17  chr17_11395644     HCab    A    G        0      0        2 
  17  chr17_11395644     HPrz    A    G        0      0        2 
  17  chr17_11395644     ZBoe    A    G        0      0        2 
  17  chr17_11395644     ZGre    A    G        0      0        2 
  17  chr17_11395644     ZHar    A    G        0      0        2 
  17  chr17_11395644   Sample    A    G        0      0        2 
  17  chr17_11402027     AAsi    C    A        0      0        2 
  17  chr17_11402027     AKia    C    A        0      0        2 
  17  chr17_11402027     AOna    C    A      0.5      1        2 
  17  chr17_11402027     ASom    C    A        0      0        2 
  17  chr17_11402027     HCab    C    A        0      0        2 
  17  chr17_11402027     HPrz    C    A        0      0        2 
  17  chr17_11402027     ZBoe    C    A        0      0        2 
  17  chr17_11402027     ZGre    C    A        0      0        2 
  17  chr17_11402027     ZHar    C    A        0      0        2 
  17  chr17_11402027   Sample    C    A        0      0        2 
  17  chr17_11403620     AAsi    A    C        0      0        2 
  17  chr17_11403620     AKia    A    C        0      0        2 
  17  chr17_11403620     AOna    A    C        0      0        2 
  17  chr17_11403620     ASom    A    C        0      0        2 
  17  chr17_11403620     HCab    A    C        1      2        2 
  17  chr17_11403620     HPrz    A    C        1      2        2 
  17  chr17_11403620     ZBoe    A    C        0      0        2 
  17  chr17_11403620     ZGre    A    C        0      0        2 
  17  chr17_11403620     ZHar    A    C        0      0        2 
  17  chr17_11403620   Sample    A    C        0      0        2 
  17  chr17_11406693     AAsi    T    C        0      0        2 
  17  chr17_11406693     AKia    T    C        0      0        2 
  17  chr17_11406693     AOna    T    C        0      0        2 
  17  chr17_11406693     ASom    T    C        1      2        2 
  17  chr17_11406693     HCab    T    C        0      0        2 
  17  chr17_11406693     HPrz    T    C        0      0        2 
  17  chr17_11406693     ZBoe    T    C        0      0        2 
  17  chr17_11406693     ZGre    T    C        0      0        2 
  17  chr17_11406693     ZHar    T    C        0      0        2 
  17  chr17_11406693   Sample    T    C        0      0        2 
  17  chr17_11409101     AAsi    C    G        0      0        2 
  17  chr17_11409101     AKia    C    G        0      0        2 
  17  chr17_11409101     AOna    C    G        0      0        2 
  17  chr17_11409101     ASom    C    G        0      0        2 
  17  chr17_11409101     HCab    C    G        0      0        2 
  17  chr17_11409101     HPrz    C    G        0      0        2 
  17  chr17_11409101     ZBoe    C    G        0      0        2 
  17  chr17_11409101     ZGre    C    G        1      2        2 
  17  chr17_11409101     ZHar    C    G        0      0        2 
  17  chr17_11409101   Sample    C    G        0      0        2 
  17  chr17_11410056     AAsi    G    C        0      0        2 
  17  chr17_11410056     AKia    G    C        0      0        2 
  17  chr17_11410056     AOna    G    C        0      0        2 
  17  chr17_11410056     ASom    G    C        0      0        2 
  17  chr17_11410056     HCab    G    C        0      0        2 
  17  chr17_11410056     HPrz    G    C        0      0        2 
  17  chr17_11410056     ZBoe    G    C        1      2        2 
  17  chr17_11410056     ZGre    G    C        1      2        2 
  17  chr17_11410056     ZHar    G    C        1      2        2 
  17  chr17_11410056   Sample    G    C        0      0        2 
  17  chr17_11411059     AAsi    A    C        0      0        2 
  17  chr17_11411059     AKia    A    C        0      0        2 
  17  chr17_11411059     AOna    A    C        0      0        2 
  17  chr17_11411059     ASom    A    C        0      0        2 
  17  chr17_11411059     HCab    A    C        0      0        2 
  17  chr17_11411059     HPrz    A    C        0      0        2 
  17  chr17_11411059     ZBoe    A    C      0.5      1        2 
  17  chr17_11411059     ZGre    A    C        0      0        2 
  17  chr17_11411059     ZHar    A    C        0      0        2 
  17  chr17_11411059   Sample    A    C        0      0        2 
  17  chr17_11413124     AAsi    T    A        0      0        2 
  17  chr17_11413124     AKia    T    A        0      0        2 
  17  chr17_11413124     AOna    T    A      0.5      1        2 
  17  chr17_11413124     ASom    T    A        0      0        2 
  17  chr17_11413124     HCab    T    A        0      0        2 
  17  chr17_11413124     HPrz    T    A        0      0        2 
  17  chr17_11413124     ZBoe    T    A        0      0        2 
  17  chr17_11413124     ZGre    T    A        0      0        2 
  17  chr17_11413124     ZHar    T    A        0      0        2 
  17  chr17_11413124   Sample    T    A        0      0        2 
  17  chr17_11413349     AAsi    A    G        0      0        2 
  17  chr17_11413349     AKia    A    G        0      0        2 
  17  chr17_11413349     AOna    A    G        0      0        2 
  17  chr17_11413349     ASom    A    G        0      0        2 
  17  chr17_11413349     HCab    A    G        1      2        2 
  17  chr17_11413349     HPrz    A    G        1      2        2 
  17  chr17_11413349     ZBoe    A    G        0      0        2 
  17  chr17_11413349     ZGre    A    G        0      0        2 
  17  chr17_11413349     ZHar    A    G        0      0        2 
  17  chr17_11413349   Sample    A    G        0      0        2 
  17  chr17_11418582     AAsi    A    G        0      0        2 
  17  chr17_11418582     AKia    A    G        0      0        2 
  17  chr17_11418582     AOna    A    G        0      0        2 
  17  chr17_11418582     ASom    A    G        0      0        2 
  17  chr17_11418582     HCab    A    G        0      0        2 
  17  chr17_11418582     HPrz    A    G        0      0        2 
  17  chr17_11418582     ZBoe    A    G        0      0        2 
  17  chr17_11418582     ZGre    A    G        0      0        2 
  17  chr17_11418582     ZHar    A    G        1      2        2 
  17  chr17_11418582   Sample    A    G        0      0        2 
  17  chr17_11420280     AAsi    T    C        0      0        2 
  17  chr17_11420280     AKia    T    C        0      0        2 
  17  chr17_11420280     AOna    T    C        0      0        2 
  17  chr17_11420280     ASom    T    C        0      0        2 
  17  chr17_11420280     HCab    T    C        0      0        2 
  17  chr17_11420280     HPrz    T    C        0      0        2 
  17  chr17_11420280     ZBoe    T    C        1      2        2 
  17  chr17_11420280     ZGre    T    C        1      2        2 
  17  chr17_11420280     ZHar    T    C        1      2        2 
  17  chr17_11420280   Sample    T    C        0      0        2 
  17  chr17_11429375     AAsi    G    T        1      2        2 
  17  chr17_11429375     AKia    G    T        0      0        2 
  17  chr17_11429375     AOna    G    T        0      0        2 
  17  chr17_11429375     ASom    G    T        1      2        2 
  17  chr17_11429375     HCab    G    T        0      0        2 
  17  chr17_11429375     HPrz    G    T        1      2        2 
  17  chr17_11429375     ZBoe    G    T        0      0        2 
  17  chr17_11429375     ZGre    G    T        0      0        2 
  17  chr17_11429375     ZHar    G    T        0      0        2 
  17  chr17_11429375   Sample    G    T        1      2        2 
  17  chr17_11435179     AAsi    A    G        1      2        2 
  17  chr17_11435179     AKia    A    G        0      0        2 
  17  chr17_11435179     AOna    A    G        0      0        2 
  17  chr17_11435179     ASom    A    G        0      0        2 
  17  chr17_11435179     HCab    A    G        0      0        2 
  17  chr17_11435179     HPrz    A    G        0      0        2 
  17  chr17_11435179     ZBoe    A    G        0      0        2 
  17  chr17_11435179     ZGre    A    G        0      0        2 
  17  chr17_11435179     ZHar    A    G        0      0        2 
  17  chr17_11435179   Sample    A    G        1      2        2 
  17  chr17_11458315     AAsi    G    A        0      0        2 
  17  chr17_11458315     AKia    G    A        0      0        2 
  17  chr17_11458315     AOna    G    A        0      0        2 
  17  chr17_11458315     ASom    G    A        0      0        2 
  17  chr17_11458315     HCab    G    A        1      2        2 
  17  chr17_11458315     HPrz    G    A        1      2        2 
  17  chr17_11458315     ZBoe    G    A        0      0        2 
  17  chr17_11458315     ZGre    G    A        0      0        2 
  17  chr17_11458315     ZHar    G    A        0      0        2 
  17  chr17_11458315   Sample    G    A        0      0        2 
  17  chr17_11465786     AAsi    T    C        0      0        2 
  17  chr17_11465786     AKia    T    C        0      0        2 
  17  chr17_11465786     AOna    T    C        0      0        2 
  17  chr17_11465786     ASom    T    C        0      0        2 
  17  chr17_11465786     HCab    T    C        0      0        2 
  17  chr17_11465786     HPrz    T    C        0      0        2 
  17  chr17_11465786     ZBoe    T    C        0      0        2 
  17  chr17_11465786     ZGre    T    C        1      2        2 
  17  chr17_11465786     ZHar    T    C        0      0        2 
  17  chr17_11465786   Sample    T    C        0      0        2 
  17  chr17_11473460     AAsi    G    C        0      0        2 
  17  chr17_11473460     AKia    G    C        0      0        2 
  17  chr17_11473460     AOna    G    C        0      0        2 
  17  chr17_11473460     ASom    G    C        0      0        2 
  17  chr17_11473460     HCab    G    C        0      0        2 
  17  chr17_11473460     HPrz    G    C        0      0        2 
  17  chr17_11473460     ZBoe    G    C        1      2        2 
  17  chr17_11473460     ZGre    G    C        0      0        2 
  17  chr17_11473460     ZHar    G    C        0      0        2 
  17  chr17_11473460   Sample    G    C        0      0        2 
  17  chr17_11476104     AAsi    T    C      0.5      1        2 
  17  chr17_11476104     AKia    T    C        0      0        2 
  17  chr17_11476104     AOna    T    C        0      0        2 
  17  chr17_11476104     ASom    T    C        0      0        2 
  17  chr17_11476104     HCab    T    C        0      0        2 
  17  chr17_11476104     HPrz    T    C        0      0        2 
  17  chr17_11476104     ZBoe    T    C        0      0        2 
  17  chr17_11476104     ZGre    T    C        0      0        2 
  17  chr17_11476104     ZHar    T    C        0      0        2 
  17  chr17_11476104   Sample    T    C        0      0        2 
  17  chr17_11477681     AAsi    T    C        0      0        2 
  17  chr17_11477681     AKia    T    C        0      0        2 
  17  chr17_11477681     AOna    T    C        1      2        2 
  17  chr17_11477681     ASom    T    C        0      0        2 
  17  chr17_11477681     HCab    T    C        0      0        2 
  17  chr17_11477681     HPrz    T    C        0      0        2 
  17  chr17_11477681     ZBoe    T    C        0      0        2 
  17  chr17_11477681     ZGre    T    C        0      0        2 
  17  chr17_11477681     ZHar    T    C        0      0        2 
  17  chr17_11477681   Sample    T    C        0      0        2 
  17  chr17_11478459     AAsi    A    G        0      0        2 
  17  chr17_11478459     AKia    A    G        0      0        2 
  17  chr17_11478459     AOna    A    G        0      0        2 
  17  chr17_11478459     ASom    A    G        0      0        2 
  17  chr17_11478459     HCab    A    G        1      2        2 
  17  chr17_11478459     HPrz    A    G        1      2        2 
  17  chr17_11478459     ZBoe    A    G        0      0        2 
  17  chr17_11478459     ZGre    A    G        0      0        2 
  17  chr17_11478459     ZHar    A    G        0      0        2 
  17  chr17_11478459   Sample    A    G        0      0        2 
  17  chr17_11486327     AAsi    A    G        0      0        2 
  17  chr17_11486327     AKia    A    G        0      0        2 
  17  chr17_11486327     AOna    A    G        0      0        2 
  17  chr17_11486327     ASom    A    G        0      0        2 
  17  chr17_11486327     HCab    A    G        1      2        2 
  17  chr17_11486327     HPrz    A    G        1      2        2 
  17  chr17_11486327     ZBoe    A    G        0      0        2 
  17  chr17_11486327     ZGre    A    G        0      0        2 
  17  chr17_11486327     ZHar    A    G        0      0        2 
  17  chr17_11486327   Sample    A    G        0      0        2 
  17  chr17_11491267     AAsi    G    A        0      0        2 
  17  chr17_11491267     AKia    G    A        0      0        2 
  17  chr17_11491267     AOna    G    A        0      0        2 
  17  chr17_11491267     ASom    G    A        0      0        2 
  17  chr17_11491267     HCab    G    A        0      0        2 
  17  chr17_11491267     HPrz    G    A        0      0        2 
  17  chr17_11491267     ZBoe    G    A        1      2        2 
  17  chr17_11491267     ZGre    G    A        1      2        2 
  17  chr17_11491267     ZHar    G    A        1      2        2 
  17  chr17_11491267   Sample    G    A        0      0        2 
  17  chr17_11492558     AAsi    T    C        0      0        2 
  17  chr17_11492558     AKia    T    C        1      2        2 
  17  chr17_11492558     AOna    T    C        1      2        2 
  17  chr17_11492558     ASom    T    C        0      0        2 
  17  chr17_11492558     HCab    T    C        0      0        2 
  17  chr17_11492558     HPrz    T    C        0      0        2 
  17  chr17_11492558     ZBoe    T    C        0      0        2 
  17  chr17_11492558     ZGre    T    C        0      0        2 
  17  chr17_11492558     ZHar    T    C        0      0        2 
  17  chr17_11492558   Sample    T    C        0      0        2 
  17  chr17_11510621     AAsi    A    G        1      2        2 
  17  chr17_11510621     AKia    A    G        1      2        2 
  17  chr17_11510621     AOna    A    G        1      2        2 
  17  chr17_11510621     ASom    A    G        1      2        2 
  17  chr17_11510621     HCab    A    G        0      0        2 
  17  chr17_11510621     HPrz    A    G        0      0        2 
  17  chr17_11510621     ZBoe    A    G        0      0        2 
  17  chr17_11510621     ZGre    A    G        0      0        2 
  17  chr17_11510621     ZHar    A    G        0      0        2 
  17  chr17_11510621   Sample    A    G        1      2        2 
  17  chr17_11514611     AAsi    G    C        0      0        2 
  17  chr17_11514611     AKia    G    C        0      0        2 
  17  chr17_11514611     AOna    G    C        0      0        2 
  17  chr17_11514611     ASom    G    C        0      0        2 
  17  chr17_11514611     HCab    G    C        0      0        2 
  17  chr17_11514611     HPrz    G    C        0      0        2 
  17  chr17_11514611     ZBoe    G    C        0      0        2 
  17  chr17_11514611     ZGre    G    C        0      0        2 
  17  chr17_11514611     ZHar    G    C        1      2        2 
  17  chr17_11514611   Sample    G    C        0      0        2 
  17  chr17_11530463     AAsi    G    T        0      0        2 
  17  chr17_11530463     AKia    G    T        0      0        2 
  17  chr17_11530463     AOna    G    T        0      0        2 
  17  chr17_11530463     ASom    G    T      0.5      1        2 
  17  chr17_11530463     HCab    G    T        0      0        2 
  17  chr17_11530463     HPrz    G    T        0      0        2 
  17  chr17_11530463     ZBoe    G    T        0      0        2 
  17  chr17_11530463     ZGre    G    T        0      0        2 
  17  chr17_11530463     ZHar    G    T        0      0        2 
  17  chr17_11530463   Sample    G    T        0      0        2 
  17  chr17_11540573     AAsi    G    T        0      0        2 
  17  chr17_11540573     AKia    G    T        0      0        2 
  17  chr17_11540573     AOna    G    T        0      0        2 
  17  chr17_11540573     ASom    G    T        0      0        2 
  17  chr17_11540573     HCab    G    T        1      2        2 
  17  chr17_11540573     HPrz    G    T        1      2        2 
  17  chr17_11540573     ZBoe    G    T        0      0        2 
  17  chr17_11540573     ZGre    G    T        0      0        2 
  17  chr17_11540573     ZHar    G    T        0      0        2 
  17  chr17_11540573   Sample    G    T        0      0        2 
  17  chr17_11544381     AAsi    T    C        1      2        2 
  17  chr17_11544381     AKia    T    C        0      0        2 
  17  chr17_11544381     AOna    T    C        0      0        2 
  17  chr17_11544381     ASom    T    C        1      2        2 
  17  chr17_11544381     HCab    T    C        0      0        2 
  17  chr17_11544381     HPrz    T    C        0      0        2 
  17  chr17_11544381     ZBoe    T    C        0      0        2 
  17  chr17_11544381     ZGre    T    C        0      0        2 
  17  chr17_11544381     ZHar    T    C        0      0        2 
  17  chr17_11544381   Sample    T    C        1      2        2 
  17  chr17_11552789     AAsi    A    G        0      0        2 
  17  chr17_11552789     AKia    A    G        0      0        2 
  17  chr17_11552789     AOna    A    G        0      0        2 
  17  chr17_11552789     ASom    A    G        0      0        2 
  17  chr17_11552789     HCab    A    G        0      0        2 
  17  chr17_11552789     HPrz    A    G        0      0        2 
  17  chr17_11552789     ZBoe    A    G        0      0        2 
  17  chr17_11552789     ZGre    A    G      0.5      1        2 
  17  chr17_11552789     ZHar    A    G        0      0        2 
  17  chr17_11552789   Sample    A    G        0      0        2 
  17  chr17_11556906     AAsi    A    G        0      0        2 
  17  chr17_11556906     AKia    A    G        0      0        2 
  17  chr17_11556906     AOna    A    G        0      0        2 
  17  chr17_11556906     ASom    A    G        0      0        2 
  17  chr17_11556906     HCab    A    G        0      0        2 
  17  chr17_11556906     HPrz    A    G        0      0        2 
  17  chr17_11556906     ZBoe    A    G        0      0        2 
  17  chr17_11556906     ZGre    A    G      0.5      1        2 
  17  chr17_11556906     ZHar    A    G        0      0        2 
  17  chr17_11556906   Sample    A    G        0      0        2 
  17  chr17_11562816     AAsi    A    G        0      0        2 
  17  chr17_11562816     AKia    A    G        0      0        2 
  17  chr17_11562816     AOna    A    G        0      0        2 
  17  chr17_11562816     ASom    A    G        0      0        2 
  17  chr17_11562816     HCab    A    G        1      2        2 
  17  chr17_11562816     HPrz    A    G        1      2        2 
  17  chr17_11562816     ZBoe    A    G        0      0        2 
  17  chr17_11562816     ZGre    A    G        0      0        2 
  17  chr17_11562816     ZHar    A    G        0      0        2 
  17  chr17_11562816   Sample    A    G        0      0        2 
  17  chr17_11577716     AAsi    G    A        0      0        2 
  17  chr17_11577716     AKia    G    A        0      0        2 
  17  chr17_11577716     AOna    G    A        0      0        2 
  17  chr17_11577716     ASom    G    A        0      0        2 
  17  chr17_11577716     HCab    G    A        1      2        2 
  17  chr17_11577716     HPrz    G    A        1      2        2 
  17  chr17_11577716     ZBoe    G    A        0      0        2 
  17  chr17_11577716     ZGre    G    A        0      0        2 
  17  chr17_11577716     ZHar    G    A        0      0        2 
  17  chr17_11577716   Sample    G    A        0      0        2 
  17  chr17_11584180     AAsi    G    A        0      0        2 
  17  chr17_11584180     AKia    G    A        0      0        2 
  17  chr17_11584180     AOna    G    A        0      0        2 
  17  chr17_11584180     ASom    G    A        0      0        2 
  17  chr17_11584180     HCab    G    A        0      0        2 
  17  chr17_11584180     HPrz    G    A        0      0        2 
  17  chr17_11584180     ZBoe    G    A        1      2        2 
  17  chr17_11584180     ZGre    G    A        1      2        2 
  17  chr17_11584180     ZHar    G    A        1      2        2 
  17  chr17_11584180   Sample    G    A        0      0        2 
  17  chr17_11590708     AAsi    C    G        0      0        2 
  17  chr17_11590708     AKia    C    G        0      0        2 
  17  chr17_11590708     AOna    C    G        0      0        2 
  17  chr17_11590708     ASom    C    G        0      0        2 
  17  chr17_11590708     HCab    C    G        0      0        2 
  17  chr17_11590708     HPrz    C    G        0      0        2 
  17  chr17_11590708     ZBoe    C    G        0      0        2 
  17  chr17_11590708     ZGre    C    G        0      0        2 
  17  chr17_11590708     ZHar    C    G        1      2        2 
  17  chr17_11590708   Sample    C    G        0      0        2 
  17  chr17_11595196     AAsi    C    T        0      0        2 
  17  chr17_11595196     AKia    C    T        0      0        2 
  17  chr17_11595196     AOna    C    T        0      0        2 
  17  chr17_11595196     ASom    C    T        0      0        2 
  17  chr17_11595196     HCab    C    T        1      2        2 
  17  chr17_11595196     HPrz    C    T        1      2        2 
  17  chr17_11595196     ZBoe    C    T        0      0        2 
  17  chr17_11595196     ZGre    C    T        0      0        2 
  17  chr17_11595196     ZHar    C    T        0      0        2 
  17  chr17_11595196   Sample    C    T        0      0        2 
  17  chr17_11612960     AAsi    C    A        0      0        2 
  17  chr17_11612960     AKia    C    A        0      0        2 
  17  chr17_11612960     AOna    C    A        0      0        2 
  17  chr17_11612960     ASom    C    A        0      0        2 
  17  chr17_11612960     HCab    C    A        0      0        2 
  17  chr17_11612960     HPrz    C    A        0      0        2 
  17  chr17_11612960     ZBoe    C    A      0.5      1        2 
  17  chr17_11612960     ZGre    C    A        0      0        2 
  17  chr17_11612960     ZHar    C    A        0      0        2 
  17  chr17_11612960   Sample    C    A        0      0        2 
  17  chr17_11616516     AAsi    T    C        0      0        2 
  17  chr17_11616516     AKia    T    C        0      0        2 
  17  chr17_11616516     AOna    T    C        0      0        2 
  17  chr17_11616516     ASom    T    C        0      0        2 
  17  chr17_11616516     HCab    T    C        0      0        2 
  17  chr17_11616516     HPrz    T    C        0      0        2 
  17  chr17_11616516     ZBoe    T    C        0      0        2 
  17  chr17_11616516     ZGre    T    C        1      2        2 
  17  chr17_11616516     ZHar    T    C        0      0        2 
  17  chr17_11616516   Sample    T    C        0      0        2 
  17  chr17_11617251     AAsi    G    T        0      0        2 
  17  chr17_11617251     AKia    G    T        0      0        2 
  17  chr17_11617251     AOna    G    T        0      0        2 
  17  chr17_11617251     ASom    G    T        0      0        2 
  17  chr17_11617251     HCab    G    T        0      0        2 
  17  chr17_11617251     HPrz    G    T        0      0        2 
  17  chr17_11617251     ZBoe    G    T        0      0        2 
  17  chr17_11617251     ZGre    G    T        0      0        2 
  17  chr17_11617251     ZHar    G    T        1      2        2 
  17  chr17_11617251   Sample    G    T        0      0        2 
  17  chr17_11618408     AAsi    A    T        0      0        2 
  17  chr17_11618408     AKia    A    T        0      0        2 
  17  chr17_11618408     AOna    A    T        0      0        2 
  17  chr17_11618408     ASom    A    T        0      0        2 
  17  chr17_11618408     HCab    A    T        1      2        2 
  17  chr17_11618408     HPrz    A    T        1      2        2 
  17  chr17_11618408     ZBoe    A    T        0      0        2 
  17  chr17_11618408     ZGre    A    T        0      0        2 
  17  chr17_11618408     ZHar    A    T        0      0        2 
  17  chr17_11618408   Sample    A    T        0      0        2 
  17  chr17_11621084     AAsi    A    T        0      0        2 
  17  chr17_11621084     AKia    A    T        0      0        2 
  17  chr17_11621084     AOna    A    T        0      0        2 
  17  chr17_11621084     ASom    A    T        0      0        2 
  17  chr17_11621084     HCab    A    T        0      0        2 
  17  chr17_11621084     HPrz    A    T        0      0        2 
  17  chr17_11621084     ZBoe    A    T        1      2        2 
  17  chr17_11621084     ZGre    A    T        0      0        2 
  17  chr17_11621084     ZHar    A    T        1      2        2 
  17  chr17_11621084   Sample    A    T        0      0        2 
  17  chr17_11622823     AAsi    C    T        0      0        2 
  17  chr17_11622823     AKia    C    T        0      0        2 
  17  chr17_11622823     AOna    C    T        0      0        2 
  17  chr17_11622823     ASom    C    T        0      0        2 
  17  chr17_11622823     HCab    C    T        0      0        2 
  17  chr17_11622823     HPrz    C    T        0      0        2 
  17  chr17_11622823     ZBoe    C    T        0      0        2 
  17  chr17_11622823     ZGre    C    T        0      0        2 
  17  chr17_11622823     ZHar    C    T        1      2        2 
  17  chr17_11622823   Sample    C    T        0      0        2 
  17  chr17_11630110     AAsi    A    G        0      0        2 
  17  chr17_11630110     AKia    A    G        0      0        2 
  17  chr17_11630110     AOna    A    G        0      0        2 
  17  chr17_11630110     ASom    A    G        0      0        2 
  17  chr17_11630110     HCab    A    G        0      0        2 
  17  chr17_11630110     HPrz    A    G        0      0        2 
  17  chr17_11630110     ZBoe    A    G        0      0        2 
  17  chr17_11630110     ZGre    A    G      0.5      1        2 
  17  chr17_11630110     ZHar    A    G        0      0        2 
  17  chr17_11630110   Sample    A    G        0      0        2 
  17  chr17_11636370     AAsi    A    C        0      0        2 
  17  chr17_11636370     AKia    A    C        1      2        2 
  17  chr17_11636370     AOna    A    C        1      2        2 
  17  chr17_11636370     ASom    A    C        0      0        2 
  17  chr17_11636370     HCab    A    C        0      0        2 
  17  chr17_11636370     HPrz    A    C        0      0        2 
  17  chr17_11636370     ZBoe    A    C        0      0        2 
  17  chr17_11636370     ZGre    A    C        0      0        2 
  17  chr17_11636370     ZHar    A    C        0      0        2 
  17  chr17_11636370   Sample    A    C        0      0        2 
  17  chr17_11636711     AAsi    C    T        0      0        2 
  17  chr17_11636711     AKia    C    T        0      0        2 
  17  chr17_11636711     AOna    C    T        0      0        2 
  17  chr17_11636711     ASom    C    T        0      0        2 
  17  chr17_11636711     HCab    C    T        1      2        2 
  17  chr17_11636711     HPrz    C    T        1      2        2 
  17  chr17_11636711     ZBoe    C    T        0      0        2 
  17  chr17_11636711     ZGre    C    T        0      0        2 
  17  chr17_11636711     ZHar    C    T        0      0        2 
  17  chr17_11636711   Sample    C    T        0      0        2 
  17  chr17_11637983     AAsi    A    G        0      0        2 
  17  chr17_11637983     AKia    A    G        0      0        2 
  17  chr17_11637983     AOna    A    G        0      0        2 
  17  chr17_11637983     ASom    A    G        0      0        2 
  17  chr17_11637983     HCab    A    G        0      0        2 
  17  chr17_11637983     HPrz    A    G        0      0        2 
  17  chr17_11637983     ZBoe    A    G      0.5      1        2 
  17  chr17_11637983     ZGre    A    G        0      0        2 
  17  chr17_11637983     ZHar    A    G        0      0        2 
  17  chr17_11637983   Sample    A    G        0      0        2 
  17  chr17_11638282     AAsi    C    A        0      0        2 
  17  chr17_11638282     AKia    C    A        0      0        2 
  17  chr17_11638282     AOna    C    A        0      0        2 
  17  chr17_11638282     ASom    C    A        0      0        2 
  17  chr17_11638282     HCab    C    A        1      2        2 
  17  chr17_11638282     HPrz    C    A        1      2        2 
  17  chr17_11638282     ZBoe    C    A        0      0        2 
  17  chr17_11638282     ZGre    C    A        0      0        2 
  17  chr17_11638282     ZHar    C    A        0      0        2 
  17  chr17_11638282   Sample    C    A        0      0        2 
  17  chr17_11646559     AAsi    G    T        0      0        2 
  17  chr17_11646559     AKia    G    T        0      0        2 
  17  chr17_11646559     AOna    G    T        0      0        2 
  17  chr17_11646559     ASom    G    T        0      0        2 
  17  chr17_11646559     HCab    G    T        0      0        2 
  17  chr17_11646559     HPrz    G    T        0      0        2 
  17  chr17_11646559     ZBoe    G    T        0      0        2 
  17  chr17_11646559     ZGre    G    T      0.5      1        2 
  17  chr17_11646559     ZHar    G    T        0      0        2 
  17  chr17_11646559   Sample    G    T        0      0        2 
  17  chr17_11649613     AAsi    C    T        0      0        2 
  17  chr17_11649613     AKia    C    T        0      0        2 
  17  chr17_11649613     AOna    C    T        0      0        2 
  17  chr17_11649613     ASom    C    T        1      2        2 
  17  chr17_11649613     HCab    C    T        0      0        2 
  17  chr17_11649613     HPrz    C    T        0      0        2 
  17  chr17_11649613     ZBoe    C    T        0      0        2 
  17  chr17_11649613     ZGre    C    T        0      0        2 
  17  chr17_11649613     ZHar    C    T        0      0        2 
  17  chr17_11649613   Sample    C    T        0      0        2 
  17  chr17_11650348     AAsi    C    T        0      0        2 
  17  chr17_11650348     AKia    C    T        0      0        2 
  17  chr17_11650348     AOna    C    T        0      0        2 
  17  chr17_11650348     ASom    C    T        0      0        2 
  17  chr17_11650348     HCab    C    T        0      0        2 
  17  chr17_11650348     HPrz    C    T        0      0        2 
  17  chr17_11650348     ZBoe    C    T        0      0        2 
  17  chr17_11650348     ZGre    C    T        1      2        2 
  17  chr17_11650348     ZHar    C    T        0      0        2 
  17  chr17_11650348   Sample    C    T        0      0        2 
  17  chr17_11658955     AAsi    T    G      0.5      1        2 
  17  chr17_11658955     AKia    T    G        0      0        2 
  17  chr17_11658955     AOna    T    G        0      0        2 
  17  chr17_11658955     ASom    T    G        0      0        2 
  17  chr17_11658955     HCab    T    G        0      0        2 
  17  chr17_11658955     HPrz    T    G        0      0        2 
  17  chr17_11658955     ZBoe    T    G        0      0        2 
  17  chr17_11658955     ZGre    T    G        0      0        2 
  17  chr17_11658955     ZHar    T    G        0      0        2 
  17  chr17_11658955   Sample    T    G        1      2        2 
  17  chr17_11668542     AAsi    G    T        0      0        2 
  17  chr17_11668542     AKia    G    T        0      0        2 
  17  chr17_11668542     AOna    G    T        0      0        2 
  17  chr17_11668542     ASom    G    T        0      0        2 
  17  chr17_11668542     HCab    G    T        0      0        2 
  17  chr17_11668542     HPrz    G    T        0      0        2 
  17  chr17_11668542     ZBoe    G    T      0.5      1        2 
  17  chr17_11668542     ZGre    G    T        0      0        2 
  17  chr17_11668542     ZHar    G    T        0      0        2 
  17  chr17_11668542   Sample    G    T        0      0        2 
  17  chr17_11685730     AAsi    A    C      0.5      1        2 
  17  chr17_11685730     AKia    A    C        0      0        2 
  17  chr17_11685730     AOna    A    C        0      0        2 
  17  chr17_11685730     ASom    A    C        0      0        2 
  17  chr17_11685730     HCab    A    C        0      0        2 
  17  chr17_11685730     HPrz    A    C        0      0        2 
  17  chr17_11685730     ZBoe    A    C        0      0        2 
  17  chr17_11685730     ZGre    A    C        0      0        2 
  17  chr17_11685730     ZHar    A    C        0      0        2 
  17  chr17_11685730   Sample    A    C        1      2        2 
  17  chr17_11691216     AAsi    C    T        0      0        2 
  17  chr17_11691216     AKia    C    T        0      0        2 
  17  chr17_11691216     AOna    C    T        0      0        2 
  17  chr17_11691216     ASom    C    T        0      0        2 
  17  chr17_11691216     HCab    C    T        0      0        2 
  17  chr17_11691216     HPrz    C    T        0      0        2 
  17  chr17_11691216     ZBoe    C    T        0      0        2 
  17  chr17_11691216     ZGre    C    T        0      0        2 
  17  chr17_11691216     ZHar    C    T      0.5      1        2 
  17  chr17_11691216   Sample    C    T        0      0        2 
  17  chr17_11691969     AAsi    C    T        0      0        2 
  17  chr17_11691969     AKia    C    T        0      0        2 
  17  chr17_11691969     AOna    C    T        0      0        2 
  17  chr17_11691969     ASom    C    T        0      0        2 
  17  chr17_11691969     HCab    C    T        1      2        2 
  17  chr17_11691969     HPrz    C    T        1      2        2 
  17  chr17_11691969     ZBoe    C    T        0      0        2 
  17  chr17_11691969     ZGre    C    T        0      0        2 
  17  chr17_11691969     ZHar    C    T        0      0        2 
  17  chr17_11691969   Sample    C    T        0      0        2 
  17  chr17_11693662     AAsi    A    G      0.5      1        2 
  17  chr17_11693662     AKia    A    G        0      0        2 
  17  chr17_11693662     AOna    A    G        0      0        2 
  17  chr17_11693662     ASom    A    G        0      0        2 
  17  chr17_11693662     HCab    A    G        0      0        2 
  17  chr17_11693662     HPrz    A    G        0      0        2 
  17  chr17_11693662     ZBoe    A    G        0      0        2 
  17  chr17_11693662     ZGre    A    G        0      0        2 
  17  chr17_11693662     ZHar    A    G        0      0        2 
  17  chr17_11693662   Sample    A    G        0      0        2 
  17  chr17_11702283     AAsi    C    T        1      2        2 
  17  chr17_11702283     AKia    C    T        0      0        2 
  17  chr17_11702283     AOna    C    T        0      0        2 
  17  chr17_11702283     ASom    C    T        0      0        2 
  17  chr17_11702283     HCab    C    T        0      0        2 
  17  chr17_11702283     HPrz    C    T        0      0        2 
  17  chr17_11702283     ZBoe    C    T        0      0        2 
  17  chr17_11702283     ZGre    C    T        0      0        2 
  17  chr17_11702283     ZHar    C    T        0      0        2 
  17  chr17_11702283   Sample    C    T        1      2        2 
  17  chr17_11703345     AAsi    C    T        0      0        2 
  17  chr17_11703345     AKia    C    T        1      2        2 
  17  chr17_11703345     AOna    C    T        1      2        2 
  17  chr17_11703345     ASom    C    T        0      0        2 
  17  chr17_11703345     HCab    C    T        1      2        2 
  17  chr17_11703345     HPrz    C    T        1      2        2 
  17  chr17_11703345     ZBoe    C    T        0      0        2 
  17  chr17_11703345     ZGre    C    T        0      0        2 
  17  chr17_11703345     ZHar    C    T        0      0        2 
  17  chr17_11703345   Sample    C    T        0      0        2 
  17  chr17_11712656     AAsi    G    C        0      0        2 
  17  chr17_11712656     AKia    G    C        0      0        2 
  17  chr17_11712656     AOna    G    C        0      0        2 
  17  chr17_11712656     ASom    G    C        0      0        2 
  17  chr17_11712656     HCab    G    C        0      0        2 
  17  chr17_11712656     HPrz    G    C        1      2        2 
  17  chr17_11712656     ZBoe    G    C        0      0        2 
  17  chr17_11712656     ZGre    G    C        0      0        2 
  17  chr17_11712656     ZHar    G    C        0      0        2 
  17  chr17_11712656   Sample    G    C        0      0        2 
  17  chr17_11718312     AAsi    T    C      0.5      1        2 
  17  chr17_11718312     AKia    T    C        0      0        2 
  17  chr17_11718312     AOna    T    C        0      0        2 
  17  chr17_11718312     ASom    T    C        0      0        2 
  17  chr17_11718312     HCab    T    C        0      0        2 
  17  chr17_11718312     HPrz    T    C        0      0        2 
  17  chr17_11718312     ZBoe    T    C        0      0        2 
  17  chr17_11718312     ZGre    T    C        0      0        2 
  17  chr17_11718312     ZHar    T    C        0      0        2 
  17  chr17_11718312   Sample    T    C        0      0        2 
  17  chr17_11720476     AAsi    G    C        0      0        2 
  17  chr17_11720476     AKia    G    C        0      0        2 
  17  chr17_11720476     AOna    G    C        0      0        2 
  17  chr17_11720476     ASom    G    C        0      0        2 
  17  chr17_11720476     HCab    G    C        1      2        2 
  17  chr17_11720476     HPrz    G    C        1      2        2 
  17  chr17_11720476     ZBoe    G    C        0      0        2 
  17  chr17_11720476     ZGre    G    C        0      0        2 
  17  chr17_11720476     ZHar    G    C        0      0        2 
  17  chr17_11720476   Sample    G    C        0      0        2 
  17  chr17_11726362     AAsi    C    T        0      0        2 
  17  chr17_11726362     AKia    C    T        0      0        2 
  17  chr17_11726362     AOna    C    T        1      2        2 
  17  chr17_11726362     ASom    C    T        0      0        2 
  17  chr17_11726362     HCab    C    T        0      0        2 
  17  chr17_11726362     HPrz    C    T        0      0        2 
  17  chr17_11726362     ZBoe    C    T        0      0        2 
  17  chr17_11726362     ZGre    C    T        0      0        2 
  17  chr17_11726362     ZHar    C    T        0      0        2 
  17  chr17_11726362   Sample    C    T        0      0        2 
  17  chr17_11731244     AAsi    G    A        0      0        2 
  17  chr17_11731244     AKia    G    A        0      0        2 
  17  chr17_11731244     AOna    G    A        0      0        2 
  17  chr17_11731244     ASom    G    A        0      0        2 
  17  chr17_11731244     HCab    G    A        1      2        2 
  17  chr17_11731244     HPrz    G    A        1      2        2 
  17  chr17_11731244     ZBoe    G    A        0      0        2 
  17  chr17_11731244     ZGre    G    A        0      0        2 
  17  chr17_11731244     ZHar    G    A        0      0        2 
  17  chr17_11731244   Sample    G    A        0      0        2 
  17  chr17_11737840     AAsi    A    G        0      0        2 
  17  chr17_11737840     AKia    A    G        0      0        2 
  17  chr17_11737840     AOna    A    G        0      0        2 
  17  chr17_11737840     ASom    A    G        0      0        2 
  17  chr17_11737840     HCab    A    G        1      2        2 
  17  chr17_11737840     HPrz    A    G        1      2        2 
  17  chr17_11737840     ZBoe    A    G        0      0        2 
  17  chr17_11737840     ZGre    A    G        0      0        2 
  17  chr17_11737840     ZHar    A    G        0      0        2 
  17  chr17_11737840   Sample    A    G        0      0        2 
  17  chr17_11738793     AAsi    G    A      0.5      1        2 
  17  chr17_11738793     AKia    G    A        0      0        2 
  17  chr17_11738793     AOna    G    A        0      0        2 
  17  chr17_11738793     ASom    G    A        0      0        2 
  17  chr17_11738793     HCab    G    A        0      0        2 
  17  chr17_11738793     HPrz    G    A        0      0        2 
  17  chr17_11738793     ZBoe    G    A        0      0        2 
  17  chr17_11738793     ZGre    G    A        0      0        2 
  17  chr17_11738793     ZHar    G    A        0      0        2 
  17  chr17_11738793   Sample    G    A        0      0        2 
  17  chr17_11755523     AAsi    A    G        0      0        2 
  17  chr17_11755523     AKia    A    G        0      0        2 
  17  chr17_11755523     AOna    A    G        0      0        2 
  17  chr17_11755523     ASom    A    G        0      0        2 
  17  chr17_11755523     HCab    A    G        0      0        2 
  17  chr17_11755523     HPrz    A    G        0      0        2 
  17  chr17_11755523     ZBoe    A    G        1      2        2 
  17  chr17_11755523     ZGre    A    G        1      2        2 
  17  chr17_11755523     ZHar    A    G        1      2        2 
  17  chr17_11755523   Sample    A    G        0      0        2 
  17  chr17_11757052     AAsi    G    A        0      0        2 
  17  chr17_11757052     AKia    G    A        0      0        2 
  17  chr17_11757052     AOna    G    A        0      0        2 
  17  chr17_11757052     ASom    G    A        0      0        2 
  17  chr17_11757052     HCab    G    A        1      2        2 
  17  chr17_11757052     HPrz    G    A        0      0        2 
  17  chr17_11757052     ZBoe    G    A        0      0        2 
  17  chr17_11757052     ZGre    G    A        0      0        2 
  17  chr17_11757052     ZHar    G    A        0      0        2 
  17  chr17_11757052   Sample    G    A        0      0        2 
  17  chr17_11760681     AAsi    A    G        0      0        2 
  17  chr17_11760681     AKia    A    G        0      0        2 
  17  chr17_11760681     AOna    A    G        0      0        2 
  17  chr17_11760681     ASom    A    G        0      0        2 
  17  chr17_11760681     HCab    A    G        0      0        2 
  17  chr17_11760681     HPrz    A    G        0      0        2 
  17  chr17_11760681     ZBoe    A    G        0      0        2 
  17  chr17_11760681     ZGre    A    G      0.5      1        2 
  17  chr17_11760681     ZHar    A    G        0      0        2 
  17  chr17_11760681   Sample    A    G        0      0        2 
  17  chr17_11771277     AAsi    G    A        0      0        2 
  17  chr17_11771277     AKia    G    A        0      0        2 
  17  chr17_11771277     AOna    G    A        0      0        2 
  17  chr17_11771277     ASom    G    A        0      0        2 
  17  chr17_11771277     HCab    G    A        1      2        2 
  17  chr17_11771277     HPrz    G    A        1      2        2 
  17  chr17_11771277     ZBoe    G    A        0      0        2 
  17  chr17_11771277     ZGre    G    A        0      0        2 
  17  chr17_11771277     ZHar    G    A        0      0        2 
  17  chr17_11771277   Sample    G    A        0      0        2 
  17  chr17_11772129     AAsi    T    C        0      0        2 
  17  chr17_11772129     AKia    T    C        0      0        2 
  17  chr17_11772129     AOna    T    C      0.5      1        2 
  17  chr17_11772129     ASom    T    C        1      2        2 
  17  chr17_11772129     HCab    T    C        0      0        2 
  17  chr17_11772129     HPrz    T    C        0      0        2 
  17  chr17_11772129     ZBoe    T    C        0      0        2 
  17  chr17_11772129     ZGre    T    C        0      0        2 
  17  chr17_11772129     ZHar    T    C        0      0        2 
  17  chr17_11772129   Sample    T    C        1      2        2 
  17  chr17_11780569     AAsi    A    G        0      0        2 
  17  chr17_11780569     AKia    A    G        0      0        2 
  17  chr17_11780569     AOna    A    G        0      0        2 
  17  chr17_11780569     ASom    A    G        0      0        2 
  17  chr17_11780569     HCab    A    G        1      2        2 
  17  chr17_11780569     HPrz    A    G        0      0        2 
  17  chr17_11780569     ZBoe    A    G        0      0        2 
  17  chr17_11780569     ZGre    A    G        0      0        2 
  17  chr17_11780569     ZHar    A    G        0      0        2 
  17  chr17_11780569   Sample    A    G        0      0        2 
  17  chr17_11805572     AAsi    T    A        0      0        2 
  17  chr17_11805572     AKia    T    A        0      0        2 
  17  chr17_11805572     AOna    T    A        0      0        2 
  17  chr17_11805572     ASom    T    A        0      0        2 
  17  chr17_11805572     HCab    T    A        1      2        2 
  17  chr17_11805572     HPrz    T    A        1      2        2 
  17  chr17_11805572     ZBoe    T    A        0      0        2 
  17  chr17_11805572     ZGre    T    A        0      0        2 
  17  chr17_11805572     ZHar    T    A        0      0        2 
  17  chr17_11805572   Sample    T    A        0      0        2 
  17  chr17_11806189     AAsi    A    G        0      0        2 
  17  chr17_11806189     AKia    A    G        0      0        2 
  17  chr17_11806189     AOna    A    G        0      0        2 
  17  chr17_11806189     ASom    A    G        0      0        2 
  17  chr17_11806189     HCab    A    G        1      2        2 
  17  chr17_11806189     HPrz    A    G        1      2        2 
  17  chr17_11806189     ZBoe    A    G        0      0        2 
  17  chr17_11806189     ZGre    A    G        0      0        2 
  17  chr17_11806189     ZHar    A    G        0      0        2 
  17  chr17_11806189   Sample    A    G        0      0        2 
  17  chr17_11811314     AAsi    G    A        0      0        2 
  17  chr17_11811314     AKia    G    A        0      0        2 
  17  chr17_11811314     AOna    G    A        0      0        2 
  17  chr17_11811314     ASom    G    A        0      0        2 
  17  chr17_11811314     HCab    G    A        1      2        2 
  17  chr17_11811314     HPrz    G    A        1      2        2 
  17  chr17_11811314     ZBoe    G    A        0      0        2 
  17  chr17_11811314     ZGre    G    A        0      0        2 
  17  chr17_11811314     ZHar    G    A        0      0        2 
  17  chr17_11811314   Sample    G    A        0      0        2 
  17  chr17_11813624     AAsi    T    C        1      2        2 
  17  chr17_11813624     AKia    T    C        0      0        2 
  17  chr17_11813624     AOna    T    C        0      0        2 
  17  chr17_11813624     ASom    T    C        1      2        2 
  17  chr17_11813624     HCab    T    C        0      0        2 
  17  chr17_11813624     HPrz    T    C        0      0        2 
  17  chr17_11813624     ZBoe    T    C        0      0        2 
  17  chr17_11813624     ZGre    T    C        0      0        2 
  17  chr17_11813624     ZHar    T    C        0      0        2 
  17  chr17_11813624   Sample    T    C        1      2        2 
  17  chr17_11813969     AAsi    C    T        0      0        2 
  17  chr17_11813969     AKia    C    T        0      0        2 
  17  chr17_11813969     AOna    C    T        0      0        2 
  17  chr17_11813969     ASom    C    T        0      0        2 
  17  chr17_11813969     HCab    C    T        0      0        2 
  17  chr17_11813969     HPrz    C    T        0      0        2 
  17  chr17_11813969     ZBoe    C    T      0.5      1        2 
  17  chr17_11813969     ZGre    C    T        0      0        2 
  17  chr17_11813969     ZHar    C    T        0      0        2 
  17  chr17_11813969   Sample    C    T        0      0        2 
  17  chr17_11822182     AAsi    G    T        0      0        2 
  17  chr17_11822182     AKia    G    T        0      0        2 
  17  chr17_11822182     AOna    G    T        0      0        2 
  17  chr17_11822182     ASom    G    T        0      0        2 
  17  chr17_11822182     HCab    G    T        1      2        2 
  17  chr17_11822182     HPrz    G    T        0      0        2 
  17  chr17_11822182     ZBoe    G    T        0      0        2 
  17  chr17_11822182     ZGre    G    T        0      0        2 
  17  chr17_11822182     ZHar    G    T        0      0        2 
  17  chr17_11822182   Sample    G    T        0      0        2 
  17  chr17_11823438     AAsi    A    G      0.5      1        2 
  17  chr17_11823438     AKia    A    G        0      0        2 
  17  chr17_11823438     AOna    A    G        0      0        2 
  17  chr17_11823438     ASom    A    G        1      2        2 
  17  chr17_11823438     HCab    A    G        0      0        2 
  17  chr17_11823438     HPrz    A    G        0      0        2 
  17  chr17_11823438     ZBoe    A    G        0      0        2 
  17  chr17_11823438     ZGre    A    G        0      0        2 
  17  chr17_11823438     ZHar    A    G        0      0        2 
  17  chr17_11823438   Sample    A    G        1      2        2 
  17  chr17_11826998     AAsi    A    G        0      0        2 
  17  chr17_11826998     AKia    A    G        1      2        2 
  17  chr17_11826998     AOna    A    G        0      0        2 
  17  chr17_11826998     ASom    A    G        0      0        2 
  17  chr17_11826998     HCab    A    G        0      0        2 
  17  chr17_11826998     HPrz    A    G        0      0        2 
  17  chr17_11826998     ZBoe    A    G        0      0        2 
  17  chr17_11826998     ZGre    A    G        0      0        2 
  17  chr17_11826998     ZHar    A    G        0      0        2 
  17  chr17_11826998   Sample    A    G        0      0        2 
  17  chr17_11829073     AAsi    A    G        0      0        2 
  17  chr17_11829073     AKia    A    G        1      2        2 
  17  chr17_11829073     AOna    A    G        0      0        2 
  17  chr17_11829073     ASom    A    G        0      0        2 
  17  chr17_11829073     HCab    A    G        0      0        2 
  17  chr17_11829073     HPrz    A    G        0      0        2 
  17  chr17_11829073     ZBoe    A    G        0      0        2 
  17  chr17_11829073     ZGre    A    G        0      0        2 
  17  chr17_11829073     ZHar    A    G        0      0        2 
  17  chr17_11829073   Sample    A    G        0      0        2 
  17  chr17_11838270     AAsi    G    A        0      0        2 
  17  chr17_11838270     AKia    G    A        1      2        2 
  17  chr17_11838270     AOna    G    A        0      0        2 
  17  chr17_11838270     ASom    G    A        0      0        2 
  17  chr17_11838270     HCab    G    A        0      0        2 
  17  chr17_11838270     HPrz    G    A        0      0        2 
  17  chr17_11838270     ZBoe    G    A        0      0        2 
  17  chr17_11838270     ZGre    G    A        0      0        2 
  17  chr17_11838270     ZHar    G    A        0      0        2 
  17  chr17_11838270   Sample    G    A        0      0        2 
  17  chr17_11860152     AAsi    T    C        0      0        2 
  17  chr17_11860152     AKia    T    C        0      0        2 
  17  chr17_11860152     AOna    T    C        0      0        2 
  17  chr17_11860152     ASom    T    C        0      0        2 
  17  chr17_11860152     HCab    T    C        0      0        2 
  17  chr17_11860152     HPrz    T    C        0      0        2 
  17  chr17_11860152     ZBoe    T    C        0      0        2 
  17  chr17_11860152     ZGre    T    C        0      0        2 
  17  chr17_11860152     ZHar    T    C      0.5      1        2 
  17  chr17_11860152   Sample    T    C        0      0        2 
  17  chr17_11862582     AAsi    T    C        0      0        2 
  17  chr17_11862582     AKia    T    C        0      0        2 
  17  chr17_11862582     AOna    T    C        0      0        2 
  17  chr17_11862582     ASom    T    C        0      0        2 
  17  chr17_11862582     HCab    T    C        0      0        2 
  17  chr17_11862582     HPrz    T    C        0      0        2 
  17  chr17_11862582     ZBoe    T    C      0.5      1        2 
  17  chr17_11862582     ZGre    T    C        0      0        2 
  17  chr17_11862582     ZHar    T    C        0      0        2 
  17  chr17_11862582   Sample    T    C        0      0        2 
  17  chr17_11863494     AAsi    G    C        0      0        2 
  17  chr17_11863494     AKia    G    C        0      0        2 
  17  chr17_11863494     AOna    G    C        0      0        2 
  17  chr17_11863494     ASom    G    C        0      0        2 
  17  chr17_11863494     HCab    G    C        0      0        2 
  17  chr17_11863494     HPrz    G    C        0      0        2 
  17  chr17_11863494     ZBoe    G    C        0      0        2 
  17  chr17_11863494     ZGre    G    C        1      2        2 
  17  chr17_11863494     ZHar    G    C        0      0        2 
  17  chr17_11863494   Sample    G    C        0      0        2 
  17  chr17_11866664     AAsi    T    G      0.5      1        2 
  17  chr17_11866664     AKia    T    G        0      0        2 
  17  chr17_11866664     AOna    T    G        0      0        2 
  17  chr17_11866664     ASom    T    G        0      0        2 
  17  chr17_11866664     HCab    T    G        0      0        2 
  17  chr17_11866664     HPrz    T    G        0      0        2 
  17  chr17_11866664     ZBoe    T    G        0      0        2 
  17  chr17_11866664     ZGre    T    G        0      0        2 
  17  chr17_11866664     ZHar    T    G        0      0        2 
  17  chr17_11866664   Sample    T    G        0      0        2 
  17  chr17_11870853     AAsi    A    G        0      0        2 
  17  chr17_11870853     AKia    A    G        0      0        2 
  17  chr17_11870853     AOna    A    G        0      0        2 
  17  chr17_11870853     ASom    A    G        0      0        2 
  17  chr17_11870853     HCab    A    G        0      0        2 
  17  chr17_11870853     HPrz    A    G        0      0        2 
  17  chr17_11870853     ZBoe    A    G        0      0        2 
  17  chr17_11870853     ZGre    A    G        0      0        2 
  17  chr17_11870853     ZHar    A    G      0.5      1        2 
  17  chr17_11870853   Sample    A    G        0      0        2 
  17  chr17_11872109     AAsi    G    T        0      0        2 
  17  chr17_11872109     AKia    G    T        0      0        2 
  17  chr17_11872109     AOna    G    T        0      0        2 
  17  chr17_11872109     ASom    G    T        0      0        2 
  17  chr17_11872109     HCab    G    T        0      0        2 
  17  chr17_11872109     HPrz    G    T        0      0        2 
  17  chr17_11872109     ZBoe    G    T        0      0        2 
  17  chr17_11872109     ZGre    G    T        0      0        2 
  17  chr17_11872109     ZHar    G    T        1      2        2 
  17  chr17_11872109   Sample    G    T        0      0        2 
  17  chr17_11874338     AAsi    A    G        0      0        2 
  17  chr17_11874338     AKia    A    G        0      0        2 
  17  chr17_11874338     AOna    A    G        0      0        2 
  17  chr17_11874338     ASom    A    G        0      0        2 
  17  chr17_11874338     HCab    A    G        1      2        2 
  17  chr17_11874338     HPrz    A    G        1      2        2 
  17  chr17_11874338     ZBoe    A    G        0      0        2 
  17  chr17_11874338     ZGre    A    G        0      0        2 
  17  chr17_11874338     ZHar    A    G        0      0        2 
  17  chr17_11874338   Sample    A    G        0      0        2 
  17  chr17_11886462     AAsi    A    G        0      0        2 
  17  chr17_11886462     AKia    A    G        0      0        2 
  17  chr17_11886462     AOna    A    G        0      0        2 
  17  chr17_11886462     ASom    A    G        0      0        2 
  17  chr17_11886462     HCab    A    G        0      0        2 
  17  chr17_11886462     HPrz    A    G        0      0        2 
  17  chr17_11886462     ZBoe    A    G        0      0        2 
  17  chr17_11886462     ZGre    A    G        1      2        2 
  17  chr17_11886462     ZHar    A    G        0      0        2 
  17  chr17_11886462   Sample    A    G        0      0        2 
  17  chr17_11894633     AAsi    A    G        0      0        2 
  17  chr17_11894633     AKia    A    G        0      0        2 
  17  chr17_11894633     AOna    A    G      0.5      1        2 
  17  chr17_11894633     ASom    A    G        0      0        2 
  17  chr17_11894633     HCab    A    G        0      0        2 
  17  chr17_11894633     HPrz    A    G        0      0        2 
  17  chr17_11894633     ZBoe    A    G        0      0        2 
  17  chr17_11894633     ZGre    A    G        0      0        2 
  17  chr17_11894633     ZHar    A    G        0      0        2 
  17  chr17_11894633   Sample    A    G        0      0        2 
  17  chr17_11898896     AAsi    T    C        0      0        2 
  17  chr17_11898896     AKia    T    C        0      0        2 
  17  chr17_11898896     AOna    T    C        0      0        2 
  17  chr17_11898896     ASom    T    C        0      0        2 
  17  chr17_11898896     HCab    T    C        0      0        2 
  17  chr17_11898896     HPrz    T    C        0      0        2 
  17  chr17_11898896     ZBoe    T    C        0      0        2 
  17  chr17_11898896     ZGre    T    C        0      0        2 
  17  chr17_11898896     ZHar    T    C      0.5      1        2 
  17  chr17_11898896   Sample    T    C        0      0        2 
  17  chr17_11902876     AAsi    C    A        0      0        2 
  17  chr17_11902876     AKia    C    A        0      0        2 
  17  chr17_11902876     AOna    C    A        1      2        2 
  17  chr17_11902876     ASom    C    A        0      0        2 
  17  chr17_11902876     HCab    C    A        0      0        2 
  17  chr17_11902876     HPrz    C    A        0      0        2 
  17  chr17_11902876     ZBoe    C    A        0      0        2 
  17  chr17_11902876     ZGre    C    A        0      0        2 
  17  chr17_11902876     ZHar    C    A        0      0        2 
  17  chr17_11902876   Sample    C    A        0      0        2 
  17  chr17_11913504     AAsi    C    T        0      0        2 
  17  chr17_11913504     AKia    C    T        0      0        2 
  17  chr17_11913504     AOna    C    T        0      0        2 
  17  chr17_11913504     ASom    C    T        0      0        2 
  17  chr17_11913504     HCab    C    T        0      0        2 
  17  chr17_11913504     HPrz    C    T        0      0        2 
  17  chr17_11913504     ZBoe    C    T        0      0        2 
  17  chr17_11913504     ZGre    C    T        1      2        2 
  17  chr17_11913504     ZHar    C    T        0      0        2 
  17  chr17_11913504   Sample    C    T        0      0        2 
  17  chr17_11916322     AAsi    A    C        0      0        2 
  17  chr17_11916322     AKia    A    C        1      2        2 
  17  chr17_11916322     AOna    A    C        0      0        2 
  17  chr17_11916322     ASom    A    C        0      0        2 
  17  chr17_11916322     HCab    A    C        0      0        2 
  17  chr17_11916322     HPrz    A    C        0      0        2 
  17  chr17_11916322     ZBoe    A    C        0      0        2 
  17  chr17_11916322     ZGre    A    C        0      0        2 
  17  chr17_11916322     ZHar    A    C        0      0        2 
  17  chr17_11916322   Sample    A    C        0      0        2 
  17  chr17_11918138     AAsi    C    T      0.5      1        2 
  17  chr17_11918138     AKia    C    T        0      0        2 
  17  chr17_11918138     AOna    C    T        0      0        2 
  17  chr17_11918138     ASom    C    T        1      2        2 
  17  chr17_11918138     HCab    C    T        0      0        2 
  17  chr17_11918138     HPrz    C    T        0      0        2 
  17  chr17_11918138     ZBoe    C    T        0      0        2 
  17  chr17_11918138     ZGre    C    T        0      0        2 
  17  chr17_11918138     ZHar    C    T        0      0        2 
  17  chr17_11918138   Sample    C    T        0      0        2 
  17  chr17_11922407     AAsi    T    C        0      0        2 
  17  chr17_11922407     AKia    T    C        0      0        2 
  17  chr17_11922407     AOna    T    C        0      0        2 
  17  chr17_11922407     ASom    T    C        0      0        2 
  17  chr17_11922407     HCab    T    C        0      0        2 
  17  chr17_11922407     HPrz    T    C        0      0        2 
  17  chr17_11922407     ZBoe    T    C      0.5      1        2 
  17  chr17_11922407     ZGre    T    C        0      0        2 
  17  chr17_11922407     ZHar    T    C        0      0        2 
  17  chr17_11922407   Sample    T    C        0      0        2 
  17  chr17_11922411     AAsi    T    C        0      0        2 
  17  chr17_11922411     AKia    T    C        0      0        2 
  17  chr17_11922411     AOna    T    C        0      0        2 
  17  chr17_11922411     ASom    T    C        0      0        2 
  17  chr17_11922411     HCab    T    C        1      2        2 
  17  chr17_11922411     HPrz    T    C        1      2        2 
  17  chr17_11922411     ZBoe    T    C        0      0        2 
  17  chr17_11922411     ZGre    T    C        0      0        2 
  17  chr17_11922411     ZHar    T    C        0      0        2 
  17  chr17_11922411   Sample    T    C        0      0        2 
  17  chr17_11926015     AAsi    G    A        0      0        2 
  17  chr17_11926015     AKia    G    A        0      0        2 
  17  chr17_11926015     AOna    G    A        0      0        2 
  17  chr17_11926015     ASom    G    A        0      0        2 
  17  chr17_11926015     HCab    G    A        1      2        2 
  17  chr17_11926015     HPrz    G    A        0      0        2 
  17  chr17_11926015     ZBoe    G    A        0      0        2 
  17  chr17_11926015     ZGre    G    A        0      0        2 
  17  chr17_11926015     ZHar    G    A        0      0        2 
  17  chr17_11926015   Sample    G    A        0      0        2 
  17  chr17_11930518     AAsi    T    C        0      0        2 
  17  chr17_11930518     AKia    T    C        0      0        2 
  17  chr17_11930518     AOna    T    C        0      0        2 
  17  chr17_11930518     ASom    T    C        0      0        2 
  17  chr17_11930518     HCab    T    C        0      0        2 
  17  chr17_11930518     HPrz    T    C        0      0        2 
  17  chr17_11930518     ZBoe    T    C      0.5      1        2 
  17  chr17_11930518     ZGre    T    C        0      0        2 
  17  chr17_11930518     ZHar    T    C        0      0        2 
  17  chr17_11930518   Sample    T    C        0      0        2 
  17  chr17_11931133     AAsi    T    C        0      0        2 
  17  chr17_11931133     AKia    T    C        0      0        2 
  17  chr17_11931133     AOna    T    C      0.5      1        2 
  17  chr17_11931133     ASom    T    C        0      0        2 
  17  chr17_11931133     HCab    T    C        0      0        2 
  17  chr17_11931133     HPrz    T    C        0      0        2 
  17  chr17_11931133     ZBoe    T    C        0      0        2 
  17  chr17_11931133     ZGre    T    C        0      0        2 
  17  chr17_11931133     ZHar    T    C        0      0        2 
  17  chr17_11931133   Sample    T    C        0      0        2 
  17  chr17_11951127     AAsi    C    T        0      0        2 
  17  chr17_11951127     AKia    C    T        0      0        2 
  17  chr17_11951127     AOna    C    T        0      0        2 
  17  chr17_11951127     ASom    C    T        0      0        2 
  17  chr17_11951127     HCab    C    T        1      2        2 
  17  chr17_11951127     HPrz    C    T        1      2        2 
  17  chr17_11951127     ZBoe    C    T        0      0        2 
  17  chr17_11951127     ZGre    C    T        0      0        2 
  17  chr17_11951127     ZHar    C    T        0      0        2 
  17  chr17_11951127   Sample    C    T        0      0        2 
  17  chr17_11958770     AAsi    A    G        0      0        2 
  17  chr17_11958770     AKia    A    G        0      0        2 
  17  chr17_11958770     AOna    A    G        0      0        2 
  17  chr17_11958770     ASom    A    G        0      0        2 
  17  chr17_11958770     HCab    A    G        0      0        2 
  17  chr17_11958770     HPrz    A    G        0      0        2 
  17  chr17_11958770     ZBoe    A    G        0      0        2 
  17  chr17_11958770     ZGre    A    G        1      2        2 
  17  chr17_11958770     ZHar    A    G        0      0        2 
  17  chr17_11958770   Sample    A    G        0      0        2 
  17  chr17_11959411     AAsi    T    C        0      0        2 
  17  chr17_11959411     AKia    T    C        1      2        2 
  17  chr17_11959411     AOna    T    C        0      0        2 
  17  chr17_11959411     ASom    T    C        0      0        2 
  17  chr17_11959411     HCab    T    C        0      0        2 
  17  chr17_11959411     HPrz    T    C        0      0        2 
  17  chr17_11959411     ZBoe    T    C        0      0        2 
  17  chr17_11959411     ZGre    T    C        0      0        2 
  17  chr17_11959411     ZHar    T    C        0      0        2 
  17  chr17_11959411   Sample    T    C        0      0        2 
  17  chr17_11959422     AAsi    G    A        0      0        2 
  17  chr17_11959422     AKia    G    A        0      0        2 
  17  chr17_11959422     AOna    G    A        0      0        2 
  17  chr17_11959422     ASom    G    A        0      0        2 
  17  chr17_11959422     HCab    G    A        0      0        2 
  17  chr17_11959422     HPrz    G    A        0      0        2 
  17  chr17_11959422     ZBoe    G    A        0      0        2 
  17  chr17_11959422     ZGre    G    A        0      0        2 
  17  chr17_11959422     ZHar    G    A      0.5      1        2 
  17  chr17_11959422   Sample    G    A        0      0        2 
  17  chr17_11960090     AAsi    G    T        0      0        2 
  17  chr17_11960090     AKia    G    T        0      0        2 
  17  chr17_11960090     AOna    G    T        0      0        2 
  17  chr17_11960090     ASom    G    T        0      0        2 
  17  chr17_11960090     HCab    G    T        1      2        2 
  17  chr17_11960090     HPrz    G    T        1      2        2 
  17  chr17_11960090     ZBoe    G    T        0      0        2 
  17  chr17_11960090     ZGre    G    T        0      0        2 
  17  chr17_11960090     ZHar    G    T        0      0        2 
  17  chr17_11960090   Sample    G    T        0      0        2 
  17  chr17_11971216     AAsi    A    G        0      0        2 
  17  chr17_11971216     AKia    A    G        0      0        2 
  17  chr17_11971216     AOna    A    G        0      0        2 
  17  chr17_11971216     ASom    A    G        0      0        2 
  17  chr17_11971216     HCab    A    G        1      2        2 
  17  chr17_11971216     HPrz    A    G        1      2        2 
  17  chr17_11971216     ZBoe    A    G        0      0        2 
  17  chr17_11971216     ZGre    A    G        0      0        2 
  17  chr17_11971216     ZHar    A    G        0      0        2 
  17  chr17_11971216   Sample    A    G        0      0        2 
  17  chr17_11974612     AAsi    A    G        0      0        2 
  17  chr17_11974612     AKia    A    G        0      0        2 
  17  chr17_11974612     AOna    A    G        0      0        2 
  17  chr17_11974612     ASom    A    G        0      0        2 
  17  chr17_11974612     HCab    A    G        0      0        2 
  17  chr17_11974612     HPrz    A    G        0      0        2 
  17  chr17_11974612     ZBoe    A    G        0      0        2 
  17  chr17_11974612     ZGre    A    G        0      0        2 
  17  chr17_11974612     ZHar    A    G        1      2        2 
  17  chr17_11974612   Sample    A    G        0      0        2 
  17  chr17_11975314     AAsi    G    T        0      0        2 
  17  chr17_11975314     AKia    G    T        0      0        2 
  17  chr17_11975314     AOna    G    T        0      0        2 
  17  chr17_11975314     ASom    G    T        0      0        2 
  17  chr17_11975314     HCab    G    T      0.5      1        2 
  17  chr17_11975314     HPrz    G    T        1      2        2 
  17  chr17_11975314     ZBoe    G    T        0      0        2 
  17  chr17_11975314     ZGre    G    T        0      0        2 
  17  chr17_11975314     ZHar    G    T        0      0        2 
  17  chr17_11975314   Sample    G    T        0      0        2 
  17  chr17_11975524     AAsi    G    A        0      0        2 
  17  chr17_11975524     AKia    G    A        0      0        2 
  17  chr17_11975524     AOna    G    A        0      0        2 
  17  chr17_11975524     ASom    G    A        0      0        2 
  17  chr17_11975524     HCab    G    A        0      0        2 
  17  chr17_11975524     HPrz    G    A        0      0        2 
  17  chr17_11975524     ZBoe    G    A        0      0        2 
  17  chr17_11975524     ZGre    G    A        1      2        2 
  17  chr17_11975524     ZHar    G    A        0      0        2 
  17  chr17_11975524   Sample    G    A        0      0        2 
  17  chr17_11990985     AAsi    C    T        0      0        2 
  17  chr17_11990985     AKia    C    T        0      0        2 
  17  chr17_11990985     AOna    C    T        0      0        2 
  17  chr17_11990985     ASom    C    T        0      0        2 
  17  chr17_11990985     HCab    C    T        0      0        2 
  17  chr17_11990985     HPrz    C    T        0      0        2 
  17  chr17_11990985     ZBoe    C    T      0.5      1        2 
  17  chr17_11990985     ZGre    C    T        0      0        2 
  17  chr17_11990985     ZHar    C    T        1      2        2 
  17  chr17_11990985   Sample    C    T        0      0        2 
  17  chr17_11994662     AAsi    A    G        0      0        2 
  17  chr17_11994662     AKia    A    G        0      0        2 
  17  chr17_11994662     AOna    A    G      0.5      1        2 
  17  chr17_11994662     ASom    A    G        0      0        2 
  17  chr17_11994662     HCab    A    G        0      0        2 
  17  chr17_11994662     HPrz    A    G        0      0        2 
  17  chr17_11994662     ZBoe    A    G        0      0        2 
  17  chr17_11994662     ZGre    A    G        0      0        2 
  17  chr17_11994662     ZHar    A    G        0      0        2 
  17  chr17_11994662   Sample    A    G        0      0        2 
  17  chr17_12002408     AAsi    C    T        0      0        2 
  17  chr17_12002408     AKia    C    T        0      0        2 
  17  chr17_12002408     AOna    C    T        0      0        2 
  17  chr17_12002408     ASom    C    T        0      0        2 
  17  chr17_12002408     HCab    C    T      0.5      1        2 
  17  chr17_12002408     HPrz    C    T        1      2        2 
  17  chr17_12002408     ZBoe    C    T        0      0        2 
  17  chr17_12002408     ZGre    C    T        0      0        2 
  17  chr17_12002408     ZHar    C    T        0      0        2 
  17  chr17_12002408   Sample    C    T        0      0        2 
  17  chr17_12006578     AAsi    A    G        0      0        2 
  17  chr17_12006578     AKia    A    G        0      0        2 
  17  chr17_12006578     AOna    A    G        0      0        2 
  17  chr17_12006578     ASom    A    G        0      0        2 
  17  chr17_12006578     HCab    A    G        0      0        2 
  17  chr17_12006578     HPrz    A    G        0      0        2 
  17  chr17_12006578     ZBoe    A    G      0.5      1        2 
  17  chr17_12006578     ZGre    A    G        0      0        2 
  17  chr17_12006578     ZHar    A    G        0      0        2 
  17  chr17_12006578   Sample    A    G        0      0        2 
  17  chr17_12014381     AAsi    A    G        0      0        2 
  17  chr17_12014381     AKia    A    G        0      0        2 
  17  chr17_12014381     AOna    A    G        0      0        2 
  17  chr17_12014381     ASom    A    G        0      0        2 
  17  chr17_12014381     HCab    A    G        0      0        2 
  17  chr17_12014381     HPrz    A    G        0      0        2 
  17  chr17_12014381     ZBoe    A    G        0      0        2 
  17  chr17_12014381     ZGre    A    G        1      2        2 
  17  chr17_12014381     ZHar    A    G        0      0        2 
  17  chr17_12014381   Sample    A    G        0      0        2 
  17  chr17_12021451     AAsi    C    T        0      0        2 
  17  chr17_12021451     AKia    C    T        0      0        2 
  17  chr17_12021451     AOna    C    T        0      0        2 
  17  chr17_12021451     ASom    C    T        0      0        2 
  17  chr17_12021451     HCab    C    T        0      0        2 
  17  chr17_12021451     HPrz    C    T        0      0        2 
  17  chr17_12021451     ZBoe    C    T        0      0        2 
  17  chr17_12021451     ZGre    C    T      0.5      1        2 
  17  chr17_12021451     ZHar    C    T        0      0        2 
  17  chr17_12021451   Sample    C    T        0      0        2 
  17  chr17_12021575     AAsi    A    C        0      0        2 
  17  chr17_12021575     AKia    A    C        0      0        2 
  17  chr17_12021575     AOna    A    C        0      0        2 
  17  chr17_12021575     ASom    A    C        0      0        2 
  17  chr17_12021575     HCab    A    C        0      0        2 
  17  chr17_12021575     HPrz    A    C        0      0        2 
  17  chr17_12021575     ZBoe    A    C        0      0        2 
  17  chr17_12021575     ZGre    A    C        1      2        2 
  17  chr17_12021575     ZHar    A    C        0      0        2 
  17  chr17_12021575   Sample    A    C        0      0        2 
  17  chr17_12032638     AAsi    G    A        0      0        2 
  17  chr17_12032638     AKia    G    A        0      0        2 
  17  chr17_12032638     AOna    G    A        0      0        2 
  17  chr17_12032638     ASom    G    A        0      0        2 
  17  chr17_12032638     HCab    G    A        1      2        2 
  17  chr17_12032638     HPrz    G    A        1      2        2 
  17  chr17_12032638     ZBoe    G    A        0      0        2 
  17  chr17_12032638     ZGre    G    A        0      0        2 
  17  chr17_12032638     ZHar    G    A        0      0        2 
  17  chr17_12032638   Sample    G    A        0      0        2 
  17  chr17_12032998     AAsi    G    T        0      0        2 
  17  chr17_12032998     AKia    G    T        0      0        2 
  17  chr17_12032998     AOna    G    T        0      0        2 
  17  chr17_12032998     ASom    G    T        0      0        2 
  17  chr17_12032998     HCab    G    T        0      0        2 
  17  chr17_12032998     HPrz    G    T        0      0        2 
  17  chr17_12032998     ZBoe    G    T        0      0        2 
  17  chr17_12032998     ZGre    G    T        1      2        2 
  17  chr17_12032998     ZHar    G    T        0      0        2 
  17  chr17_12032998   Sample    G    T        0      0        2 
  17  chr17_12035224     AAsi    A    T        1      2        2 
  17  chr17_12035224     AKia    A    T        0      0        2 
  17  chr17_12035224     AOna    A    T        0      0        2 
  17  chr17_12035224     ASom    A    T        1      2        2 
  17  chr17_12035224     HCab    A    T        0      0        2 
  17  chr17_12035224     HPrz    A    T        0      0        2 
  17  chr17_12035224     ZBoe    A    T        0      0        2 
  17  chr17_12035224     ZGre    A    T        0      0        2 
  17  chr17_12035224     ZHar    A    T        0      0        2 
  17  chr17_12035224   Sample    A    T        1      2        2 
  17  chr17_12044746     AAsi    C    T        0      0        2 
  17  chr17_12044746     AKia    C    T        0      0        2 
  17  chr17_12044746     AOna    C    T      0.5      1        2 
  17  chr17_12044746     ASom    C    T        0      0        2 
  17  chr17_12044746     HCab    C    T        0      0        2 
  17  chr17_12044746     HPrz    C    T        0      0        2 
  17  chr17_12044746     ZBoe    C    T        0      0        2 
  17  chr17_12044746     ZGre    C    T        0      0        2 
  17  chr17_12044746     ZHar    C    T        0      0        2 
  17  chr17_12044746   Sample    C    T        0      0        2 
  17  chr17_12051194     AAsi    A    G        0      0        2 
  17  chr17_12051194     AKia    A    G        0      0        2 
  17  chr17_12051194     AOna    A    G        0      0        2 
  17  chr17_12051194     ASom    A    G        0      0        2 
  17  chr17_12051194     HCab    A    G        1      2        2 
  17  chr17_12051194     HPrz    A    G        1      2        2 
  17  chr17_12051194     ZBoe    A    G        0      0        2 
  17  chr17_12051194     ZGre    A    G        0      0        2 
  17  chr17_12051194     ZHar    A    G        0      0        2 
  17  chr17_12051194   Sample    A    G        0      0        2 
  17  chr17_12051209     AAsi    C    G        0      0        2 
  17  chr17_12051209     AKia    C    G        0      0        2 
  17  chr17_12051209     AOna    C    G        0      0        2 
  17  chr17_12051209     ASom    C    G      0.5      1        2 
  17  chr17_12051209     HCab    C    G        0      0        2 
  17  chr17_12051209     HPrz    C    G        0      0        2 
  17  chr17_12051209     ZBoe    C    G        0      0        2 
  17  chr17_12051209     ZGre    C    G        0      0        2 
  17  chr17_12051209     ZHar    C    G        0      0        2 
  17  chr17_12051209   Sample    C    G        0      0        2 
  17  chr17_12052786     AAsi    T    C        0      0        2 
  17  chr17_12052786     AKia    T    C        0      0        2 
  17  chr17_12052786     AOna    T    C        0      0        2 
  17  chr17_12052786     ASom    T    C        0      0        2 
  17  chr17_12052786     HCab    T    C        0      0        2 
  17  chr17_12052786     HPrz    T    C        0      0        2 
  17  chr17_12052786     ZBoe    T    C      0.5      1        2 
  17  chr17_12052786     ZGre    T    C        0      0        2 
  17  chr17_12052786     ZHar    T    C        0      0        2 
  17  chr17_12052786   Sample    T    C        0      0        2 
  17  chr17_12057777     AAsi    C    T        0      0        2 
  17  chr17_12057777     AKia    C    T        0      0        2 
  17  chr17_12057777     AOna    C    T        0      0        2 
  17  chr17_12057777     ASom    C    T        0      0        2 
  17  chr17_12057777     HCab    C    T        0      0        2 
  17  chr17_12057777     HPrz    C    T        0      0        2 
  17  chr17_12057777     ZBoe    C    T        0      0        2 
  17  chr17_12057777     ZGre    C    T        1      2        2 
  17  chr17_12057777     ZHar    C    T        0      0        2 
  17  chr17_12057777   Sample    C    T        0      0        2 
  17  chr17_12059499     AAsi    A    G        0      0        2 
  17  chr17_12059499     AKia    A    G        0      0        2 
  17  chr17_12059499     AOna    A    G        0      0        2 
  17  chr17_12059499     ASom    A    G        0      0        2 
  17  chr17_12059499     HCab    A    G        0      0        2 
  17  chr17_12059499     HPrz    A    G        0      0        2 
  17  chr17_12059499     ZBoe    A    G        0      0        2 
  17  chr17_12059499     ZGre    A    G        0      0        2 
  17  chr17_12059499     ZHar    A    G        1      2        2 
  17  chr17_12059499   Sample    A    G        0      0        2 
  17  chr17_12062055     AAsi    G    A        0      0        2 
  17  chr17_12062055     AKia    G    A        0      0        2 
  17  chr17_12062055     AOna    G    A        0      0        2 
  17  chr17_12062055     ASom    G    A        0      0        2 
  17  chr17_12062055     HCab    G    A        0      0        2 
  17  chr17_12062055     HPrz    G    A        0      0        2 
  17  chr17_12062055     ZBoe    G    A        0      0        2 
  17  chr17_12062055     ZGre    G    A        0      0        2 
  17  chr17_12062055     ZHar    G    A      0.5      1        2 
  17  chr17_12062055   Sample    G    A        0      0        2 
  17  chr17_12063900     AAsi    G    A        0      0        2 
  17  chr17_12063900     AKia    G    A        0      0        2 
  17  chr17_12063900     AOna    G    A        0      0        2 
  17  chr17_12063900     ASom    G    A        0      0        2 
  17  chr17_12063900     HCab    G    A        0      0        2 
  17  chr17_12063900     HPrz    G    A        0      0        2 
  17  chr17_12063900     ZBoe    G    A        0      0        2 
  17  chr17_12063900     ZGre    G    A        0      0        2 
  17  chr17_12063900     ZHar    G    A        1      2        2 
  17  chr17_12063900   Sample    G    A        0      0        2 
  17  chr17_12064849     AAsi    G    A        0      0        2 
  17  chr17_12064849     AKia    G    A        0      0        2 
  17  chr17_12064849     AOna    G    A        0      0        2 
  17  chr17_12064849     ASom    G    A        0      0        2 
  17  chr17_12064849     HCab    G    A        1      2        2 
  17  chr17_12064849     HPrz    G    A        1      2        2 
  17  chr17_12064849     ZBoe    G    A        0      0        2 
  17  chr17_12064849     ZGre    G    A        0      0        2 
  17  chr17_12064849     ZHar    G    A        0      0        2 
  17  chr17_12064849   Sample    G    A        0      0        2 
  17  chr17_12071722     AAsi    T    A        0      0        2 
  17  chr17_12071722     AKia    T    A        0      0        2 
  17  chr17_12071722     AOna    T    A        0      0        2 
  17  chr17_12071722     ASom    T    A        0      0        2 
  17  chr17_12071722     HCab    T    A        1      2        2 
  17  chr17_12071722     HPrz    T    A        1      2        2 
  17  chr17_12071722     ZBoe    T    A        0      0        2 
  17  chr17_12071722     ZGre    T    A        0      0        2 
  17  chr17_12071722     ZHar    T    A        0      0        2 
  17  chr17_12071722   Sample    T    A        0      0        2 
  17  chr17_12074146     AAsi    C    T        0      0        2 
  17  chr17_12074146     AKia    C    T        0      0        2 
  17  chr17_12074146     AOna    C    T      0.5      1        2 
  17  chr17_12074146     ASom    C    T        0      0        2 
  17  chr17_12074146     HCab    C    T        0      0        2 
  17  chr17_12074146     HPrz    C    T        0      0        2 
  17  chr17_12074146     ZBoe    C    T        0      0        2 
  17  chr17_12074146     ZGre    C    T        0      0        2 
  17  chr17_12074146     ZHar    C    T        0      0        2 
  17  chr17_12074146   Sample    C    T        0      0        2 
  17  chr17_12077425     AAsi    T    C        0      0        2 
  17  chr17_12077425     AKia    T    C        0      0        2 
  17  chr17_12077425     AOna    T    C        0      0        2 
  17  chr17_12077425     ASom    T    C        0      0        2 
  17  chr17_12077425     HCab    T    C        0      0        2 
  17  chr17_12077425     HPrz    T    C        0      0        2 
  17  chr17_12077425     ZBoe    T    C        0      0        2 
  17  chr17_12077425     ZGre    T    C        0      0        2 
  17  chr17_12077425     ZHar    T    C      0.5      1        2 
  17  chr17_12077425   Sample    T    C        0      0        2 
  17  chr17_12080705     AAsi    C    T        0      0        2 
  17  chr17_12080705     AKia    C    T        0      0        2 
  17  chr17_12080705     AOna    C    T        0      0        2 
  17  chr17_12080705     ASom    C    T        0      0        2 
  17  chr17_12080705     HCab    C    T        0      0        2 
  17  chr17_12080705     HPrz    C    T        0      0        2 
  17  chr17_12080705     ZBoe    C    T      0.5      1        2 
  17  chr17_12080705     ZGre    C    T        0      0        2 
  17  chr17_12080705     ZHar    C    T        0      0        2 
  17  chr17_12080705   Sample    C    T        0      0        2 
  17  chr17_12087353     AAsi    G    C        0      0        2 
  17  chr17_12087353     AKia    G    C        0      0        2 
  17  chr17_12087353     AOna    G    C        0      0        2 
  17  chr17_12087353     ASom    G    C        0      0        2 
  17  chr17_12087353     HCab    G    C      0.5      1        2 
  17  chr17_12087353     HPrz    G    C        0      0        2 
  17  chr17_12087353     ZBoe    G    C        0      0        2 
  17  chr17_12087353     ZGre    G    C        0      0        2 
  17  chr17_12087353     ZHar    G    C        0      0        2 
  17  chr17_12087353   Sample    G    C        0      0        2 
  17  chr17_12089719     AAsi    C    T        0      0        2 
  17  chr17_12089719     AKia    C    T        1      2        2 
  17  chr17_12089719     AOna    C    T        0      0        2 
  17  chr17_12089719     ASom    C    T        0      0        2 
  17  chr17_12089719     HCab    C    T        0      0        2 
  17  chr17_12089719     HPrz    C    T        0      0        2 
  17  chr17_12089719     ZBoe    C    T        0      0        2 
  17  chr17_12089719     ZGre    C    T        0      0        2 
  17  chr17_12089719     ZHar    C    T        0      0        2 
  17  chr17_12089719   Sample    C    T        0      0        2 
  17  chr17_12095118     AAsi    A    C        0      0        2 
  17  chr17_12095118     AKia    A    C        0      0        2 
  17  chr17_12095118     AOna    A    C      0.5      1        2 
  17  chr17_12095118     ASom    A    C        0      0        2 
  17  chr17_12095118     HCab    A    C        0      0        2 
  17  chr17_12095118     HPrz    A    C        0      0        2 
  17  chr17_12095118     ZBoe    A    C        0      0        2 
  17  chr17_12095118     ZGre    A    C        0      0        2 
  17  chr17_12095118     ZHar    A    C        0      0        2 
  17  chr17_12095118   Sample    A    C        0      0        2 
  17  chr17_12102215     AAsi    C    G        0      0        2 
  17  chr17_12102215     AKia    C    G        0      0        2 
  17  chr17_12102215     AOna    C    G        1      2        2 
  17  chr17_12102215     ASom    C    G        0      0        2 
  17  chr17_12102215     HCab    C    G        1      2        2 
  17  chr17_12102215     HPrz    C    G        1      2        2 
  17  chr17_12102215     ZBoe    C    G        0      0        2 
  17  chr17_12102215     ZGre    C    G        0      0        2 
  17  chr17_12102215     ZHar    C    G        0      0        2 
  17  chr17_12102215   Sample    C    G        0      0        2 
  17  chr17_12107140     AAsi    G    A        0      0        2 
  17  chr17_12107140     AKia    G    A        0      0        2 
  17  chr17_12107140     AOna    G    A        0      0        2 
  17  chr17_12107140     ASom    G    A        0      0        2 
  17  chr17_12107140     HCab    G    A        1      2        2 
  17  chr17_12107140     HPrz    G    A        1      2        2 
  17  chr17_12107140     ZBoe    G    A        0      0        2 
  17  chr17_12107140     ZGre    G    A        0      0        2 
  17  chr17_12107140     ZHar    G    A        0      0        2 
  17  chr17_12107140   Sample    G    A        0      0        2 
  17  chr17_12119641     AAsi    G    T        0      0        2 
  17  chr17_12119641     AKia    G    T        1      2        2 
  17  chr17_12119641     AOna    G    T      0.5      1        2 
  17  chr17_12119641     ASom    G    T        0      0        2 
  17  chr17_12119641     HCab    G    T        0      0        2 
  17  chr17_12119641     HPrz    G    T        0      0        2 
  17  chr17_12119641     ZBoe    G    T        0      0        2 
  17  chr17_12119641     ZGre    G    T        0      0        2 
  17  chr17_12119641     ZHar    G    T        0      0        2 
  17  chr17_12119641   Sample    G    T        0      0        2 
  17  chr17_12129027     AAsi    G    A        0      0        2 
  17  chr17_12129027     AKia    G    A        0      0        2 
  17  chr17_12129027     AOna    G    A      0.5      1        2 
  17  chr17_12129027     ASom    G    A        0      0        2 
  17  chr17_12129027     HCab    G    A        0      0        2 
  17  chr17_12129027     HPrz    G    A        0      0        2 
  17  chr17_12129027     ZBoe    G    A        0      0        2 
  17  chr17_12129027     ZGre    G    A        0      0        2 
  17  chr17_12129027     ZHar    G    A        0      0        2 
  17  chr17_12129027   Sample    G    A        0      0        2 
  17  chr17_12132520     AAsi    C    T        0      0        2 
  17  chr17_12132520     AKia    C    T        0      0        2 
  17  chr17_12132520     AOna    C    T        0      0        2 
  17  chr17_12132520     ASom    C    T        0      0        2 
  17  chr17_12132520     HCab    C    T        1      2        2 
  17  chr17_12132520     HPrz    C    T        1      2        2 
  17  chr17_12132520     ZBoe    C    T        0      0        2 
  17  chr17_12132520     ZGre    C    T        0      0        2 
  17  chr17_12132520     ZHar    C    T        0      0        2 
  17  chr17_12132520   Sample    C    T        0      0        2 
  17  chr17_12132796     AAsi    T    C        1      2        2 
  17  chr17_12132796     AKia    T    C        0      0        2 
  17  chr17_12132796     AOna    T    C        0      0        2 
  17  chr17_12132796     ASom    T    C        1      2        2 
  17  chr17_12132796     HCab    T    C        0      0        2 
  17  chr17_12132796     HPrz    T    C        0      0        2 
  17  chr17_12132796     ZBoe    T    C        0      0        2 
  17  chr17_12132796     ZGre    T    C        0      0        2 
  17  chr17_12132796     ZHar    T    C        0      0        2 
  17  chr17_12132796   Sample    T    C        1      2        2 
  17  chr17_12133631     AAsi    G    A        1      2        2 
  17  chr17_12133631     AKia    G    A        0      0        2 
  17  chr17_12133631     AOna    G    A        0      0        2 
  17  chr17_12133631     ASom    G    A        1      2        2 
  17  chr17_12133631     HCab    G    A        0      0        2 
  17  chr17_12133631     HPrz    G    A        0      0        2 
  17  chr17_12133631     ZBoe    G    A        0      0        2 
  17  chr17_12133631     ZGre    G    A        0      0        2 
  17  chr17_12133631     ZHar    G    A        0      0        2 
  17  chr17_12133631   Sample    G    A        1      2        2 
  17  chr17_12133990     AAsi    G    C        0      0        2 
  17  chr17_12133990     AKia    G    C        0      0        2 
  17  chr17_12133990     AOna    G    C        0      0        2 
  17  chr17_12133990     ASom    G    C        0      0        2 
  17  chr17_12133990     HCab    G    C        1      2        2 
  17  chr17_12133990     HPrz    G    C        1      2        2 
  17  chr17_12133990     ZBoe    G    C        0      0        2 
  17  chr17_12133990     ZGre    G    C        0      0        2 
  17  chr17_12133990     ZHar    G    C        0      0        2 
  17  chr17_12133990   Sample    G    C        0      0        2 
  17  chr17_12134144     AAsi    C    A        0      0        2 
  17  chr17_12134144     AKia    C    A        0      0        2 
  17  chr17_12134144     AOna    C    A        0      0        2 
  17  chr17_12134144     ASom    C    A      0.5      1        2 
  17  chr17_12134144     HCab    C    A        0      0        2 
  17  chr17_12134144     HPrz    C    A        0      0        2 
  17  chr17_12134144     ZBoe    C    A        0      0        2 
  17  chr17_12134144     ZGre    C    A        0      0        2 
  17  chr17_12134144     ZHar    C    A        0      0        2 
  17  chr17_12134144   Sample    C    A        0      0        2 
  17  chr17_12135741     AAsi    C    A        0      0        2 
  17  chr17_12135741     AKia    C    A        0      0        2 
  17  chr17_12135741     AOna    C    A        0      0        2 
  17  chr17_12135741     ASom    C    A        0      0        2 
  17  chr17_12135741     HCab    C    A        1      2        2 
  17  chr17_12135741     HPrz    C    A        1      2        2 
  17  chr17_12135741     ZBoe    C    A        0      0        2 
  17  chr17_12135741     ZGre    C    A        0      0        2 
  17  chr17_12135741     ZHar    C    A        0      0        2 
  17  chr17_12135741   Sample    C    A        0      0        2 
  17  chr17_12141190     AAsi    T    G        0      0        2 
  17  chr17_12141190     AKia    T    G        0      0        2 
  17  chr17_12141190     AOna    T    G        0      0        2 
  17  chr17_12141190     ASom    T    G        0      0        2 
  17  chr17_12141190     HCab    T    G        1      2        2 
  17  chr17_12141190     HPrz    T    G        1      2        2 
  17  chr17_12141190     ZBoe    T    G        0      0        2 
  17  chr17_12141190     ZGre    T    G        0      0        2 
  17  chr17_12141190     ZHar    T    G        0      0        2 
  17  chr17_12141190   Sample    T    G        0      0        2 
  17  chr17_12151716     AAsi    C    G        0      0        2 
  17  chr17_12151716     AKia    C    G        0      0        2 
  17  chr17_12151716     AOna    C    G        0      0        2 
  17  chr17_12151716     ASom    C    G        0      0        2 
  17  chr17_12151716     HCab    C    G        0      0        2 
  17  chr17_12151716     HPrz    C    G        0      0        2 
  17  chr17_12151716     ZBoe    C    G      0.5      1        2 
  17  chr17_12151716     ZGre    C    G        0      0        2 
  17  chr17_12151716     ZHar    C    G        1      2        2 
  17  chr17_12151716   Sample    C    G        0      0        2 
  17  chr17_12152326     AAsi    C    T        0      0        2 
  17  chr17_12152326     AKia    C    T        0      0        2 
  17  chr17_12152326     AOna    C    T        0      0        2 
  17  chr17_12152326     ASom    C    T        0      0        2 
  17  chr17_12152326     HCab    C    T        0      0        2 
  17  chr17_12152326     HPrz    C    T        0      0        2 
  17  chr17_12152326     ZBoe    C    T      0.5      1        2 
  17  chr17_12152326     ZGre    C    T        0      0        2 
  17  chr17_12152326     ZHar    C    T        0      0        2 
  17  chr17_12152326   Sample    C    T        0      0        2 
  17  chr17_12155972     AAsi    T    C        0      0        2 
  17  chr17_12155972     AKia    T    C        0      0        2 
  17  chr17_12155972     AOna    T    C        0      0        2 
  17  chr17_12155972     ASom    T    C        0      0        2 
  17  chr17_12155972     HCab    T    C        0      0        2 
  17  chr17_12155972     HPrz    T    C        0      0        2 
  17  chr17_12155972     ZBoe    T    C        0      0        2 
  17  chr17_12155972     ZGre    T    C        1      2        2 
  17  chr17_12155972     ZHar    T    C        0      0        2 
  17  chr17_12155972   Sample    T    C        0      0        2 
  17  chr17_12157686     AAsi    C    T        0      0        2 
  17  chr17_12157686     AKia    C    T        0      0        2 
  17  chr17_12157686     AOna    C    T        0      0        2 
  17  chr17_12157686     ASom    C    T        0      0        2 
  17  chr17_12157686     HCab    C    T        0      0        2 
  17  chr17_12157686     HPrz    C    T        0      0        2 
  17  chr17_12157686     ZBoe    C    T        0      0        2 
  17  chr17_12157686     ZGre    C    T        0      0        2 
  17  chr17_12157686     ZHar    C    T        1      2        2 
  17  chr17_12157686   Sample    C    T        0      0        2 
  17  chr17_12157944     AAsi    T    C        1      2        2 
  17  chr17_12157944     AKia    T    C        0      0        2 
  17  chr17_12157944     AOna    T    C        0      0        2 
  17  chr17_12157944     ASom    T    C        1      2        2 
  17  chr17_12157944     HCab    T    C        0      0        2 
  17  chr17_12157944     HPrz    T    C        0      0        2 
  17  chr17_12157944     ZBoe    T    C        0      0        2 
  17  chr17_12157944     ZGre    T    C        0      0        2 
  17  chr17_12157944     ZHar    T    C        0      0        2 
  17  chr17_12157944   Sample    T    C        1      2        2 
  17  chr17_12170945     AAsi    T    A        0      0        2 
  17  chr17_12170945     AKia    T    A        0      0        2 
  17  chr17_12170945     AOna    T    A        0      0        2 
  17  chr17_12170945     ASom    T    A        0      0        2 
  17  chr17_12170945     HCab    T    A        0      0        2 
  17  chr17_12170945     HPrz    T    A        0      0        2 
  17  chr17_12170945     ZBoe    T    A        0      0        2 
  17  chr17_12170945     ZGre    T    A        1      2        2 
  17  chr17_12170945     ZHar    T    A        0      0        2 
  17  chr17_12170945   Sample    T    A        0      0        2 
  17  chr17_12172163     AAsi    A    G        1      2        2 
  17  chr17_12172163     AKia    A    G        0      0        2 
  17  chr17_12172163     AOna    A    G        0      0        2 
  17  chr17_12172163     ASom    A    G      0.5      1        2 
  17  chr17_12172163     HCab    A    G        0      0        2 
  17  chr17_12172163     HPrz    A    G        0      0        2 
  17  chr17_12172163     ZBoe    A    G        0      0        2 
  17  chr17_12172163     ZGre    A    G        0      0        2 
  17  chr17_12172163     ZHar    A    G        0      0        2 
  17  chr17_12172163   Sample    A    G        1      2        2 
  17  chr17_12172694     AAsi    C    T        0      0        2 
  17  chr17_12172694     AKia    C    T        1      2        2 
  17  chr17_12172694     AOna    C    T        1      2        2 
  17  chr17_12172694     ASom    C    T        0      0        2 
  17  chr17_12172694     HCab    C    T        1      2        2 
  17  chr17_12172694     HPrz    C    T        1      2        2 
  17  chr17_12172694     ZBoe    C    T        0      0        2 
  17  chr17_12172694     ZGre    C    T        0      0        2 
  17  chr17_12172694     ZHar    C    T        0      0        2 
  17  chr17_12172694   Sample    C    T        0      0        2 
  17  chr17_12176081     AAsi    T    C        0      0        2 
  17  chr17_12176081     AKia    T    C        0      0        2 
  17  chr17_12176081     AOna    T    C        0      0        2 
  17  chr17_12176081     ASom    T    C        0      0        2 
  17  chr17_12176081     HCab    T    C        0      0        2 
  17  chr17_12176081     HPrz    T    C        0      0        2 
  17  chr17_12176081     ZBoe    T    C      0.5      1        2 
  17  chr17_12176081     ZGre    T    C        0      0        2 
  17  chr17_12176081     ZHar    T    C        0      0        2 
  17  chr17_12176081   Sample    T    C        0      0        2 
  17  chr17_12184141     AAsi    G    T        0      0        2 
  17  chr17_12184141     AKia    G    T        0      0        2 
  17  chr17_12184141     AOna    G    T        0      0        2 
  17  chr17_12184141     ASom    G    T      0.5      1        2 
  17  chr17_12184141     HCab    G    T        0      0        2 
  17  chr17_12184141     HPrz    G    T        0      0        2 
  17  chr17_12184141     ZBoe    G    T        0      0        2 
  17  chr17_12184141     ZGre    G    T        0      0        2 
  17  chr17_12184141     ZHar    G    T        0      0        2 
  17  chr17_12184141   Sample    G    T        0      0        2 
  17  chr17_12196133     AAsi    A    C        0      0        2 
  17  chr17_12196133     AKia    A    C        0      0        2 
  17  chr17_12196133     AOna    A    C      0.5      1        2 
  17  chr17_12196133     ASom    A    C        0      0        2 
  17  chr17_12196133     HCab    A    C        0      0        2 
  17  chr17_12196133     HPrz    A    C        0      0        2 
  17  chr17_12196133     ZBoe    A    C        0      0        2 
  17  chr17_12196133     ZGre    A    C        0      0        2 
  17  chr17_12196133     ZHar    A    C        0      0        2 
  17  chr17_12196133   Sample    A    C        0      0        2 
  17  chr17_12201111     AAsi    A    G        0      0        2 
  17  chr17_12201111     AKia    A    G        0      0        2 
  17  chr17_12201111     AOna    A    G        0      0        2 
  17  chr17_12201111     ASom    A    G        0      0        2 
  17  chr17_12201111     HCab    A    G        0      0        2 
  17  chr17_12201111     HPrz    A    G        0      0        2 
  17  chr17_12201111     ZBoe    A    G      0.5      1        2 
  17  chr17_12201111     ZGre    A    G        0      0        2 
  17  chr17_12201111     ZHar    A    G        0      0        2 
  17  chr17_12201111   Sample    A    G        0      0        2 
  17  chr17_12218017     AAsi    T    C        0      0        2 
  17  chr17_12218017     AKia    T    C        0      0        2 
  17  chr17_12218017     AOna    T    C        0      0        2 
  17  chr17_12218017     ASom    T    C      0.5      1        2 
  17  chr17_12218017     HCab    T    C        0      0        2 
  17  chr17_12218017     HPrz    T    C        0      0        2 
  17  chr17_12218017     ZBoe    T    C        0      0        2 
  17  chr17_12218017     ZGre    T    C        0      0        2 
  17  chr17_12218017     ZHar    T    C        0      0        2 
  17  chr17_12218017   Sample    T    C        1      2        2 
  17  chr17_12220424     AAsi    T    C        0      0        2 
  17  chr17_12220424     AKia    T    C        1      2        2 
  17  chr17_12220424     AOna    T    C      0.5      1        2 
  17  chr17_12220424     ASom    T    C        0      0        2 
  17  chr17_12220424     HCab    T    C        0      0        2 
  17  chr17_12220424     HPrz    T    C        0      0        2 
  17  chr17_12220424     ZBoe    T    C        0      0        2 
  17  chr17_12220424     ZGre    T    C        0      0        2 
  17  chr17_12220424     ZHar    T    C        0      0        2 
  17  chr17_12220424   Sample    T    C        0      0        2 
  17  chr17_12227447     AAsi    G    A        0      0        2 
  17  chr17_12227447     AKia    G    A        0      0        2 
  17  chr17_12227447     AOna    G    A        0      0        2 
  17  chr17_12227447     ASom    G    A        0      0        2 
  17  chr17_12227447     HCab    G    A        1      2        2 
  17  chr17_12227447     HPrz    G    A        1      2        2 
  17  chr17_12227447     ZBoe    G    A        0      0        2 
  17  chr17_12227447     ZGre    G    A        0      0        2 
  17  chr17_12227447     ZHar    G    A        0      0        2 
  17  chr17_12227447   Sample    G    A        0      0        2 
  17  chr17_12245948     AAsi    C    T        0      0        2 
  17  chr17_12245948     AKia    C    T        0      0        2 
  17  chr17_12245948     AOna    C    T        0      0        2 
  17  chr17_12245948     ASom    C    T        0      0        2 
  17  chr17_12245948     HCab    C    T        0      0        2 
  17  chr17_12245948     HPrz    C    T        0      0        2 
  17  chr17_12245948     ZBoe    C    T      0.5      1        2 
  17  chr17_12245948     ZGre    C    T        0      0        2 
  17  chr17_12245948     ZHar    C    T        0      0        2 
  17  chr17_12245948   Sample    C    T        0      0        2 
  17  chr17_12246514     AAsi    A    G        0      0        2 
  17  chr17_12246514     AKia    A    G        0      0        2 
  17  chr17_12246514     AOna    A    G        0      0        2 
  17  chr17_12246514     ASom    A    G        0      0        2 
  17  chr17_12246514     HCab    A    G        1      2        2 
  17  chr17_12246514     HPrz    A    G        1      2        2 
  17  chr17_12246514     ZBoe    A    G        0      0        2 
  17  chr17_12246514     ZGre    A    G        0      0        2 
  17  chr17_12246514     ZHar    A    G        0      0        2 
  17  chr17_12246514   Sample    A    G        0      0        2 
  17  chr17_12247648     AAsi    T    G        0      0        2 
  17  chr17_12247648     AKia    T    G        0      0        2 
  17  chr17_12247648     AOna    T    G        0      0        2 
  17  chr17_12247648     ASom    T    G        0      0        2 
  17  chr17_12247648     HCab    T    G        1      2        2 
  17  chr17_12247648     HPrz    T    G        1      2        2 
  17  chr17_12247648     ZBoe    T    G        0      0        2 
  17  chr17_12247648     ZGre    T    G        0      0        2 
  17  chr17_12247648     ZHar    T    G        0      0        2 
  17  chr17_12247648   Sample    T    G        0      0        2 
  17  chr17_12255174     AAsi    C    G        0      0        2 
  17  chr17_12255174     AKia    C    G        0      0        2 
  17  chr17_12255174     AOna    C    G        0      0        2 
  17  chr17_12255174     ASom    C    G        0      0        2 
  17  chr17_12255174     HCab    C    G        1      2        2 
  17  chr17_12255174     HPrz    C    G        1      2        2 
  17  chr17_12255174     ZBoe    C    G        0      0        2 
  17  chr17_12255174     ZGre    C    G        0      0        2 
  17  chr17_12255174     ZHar    C    G        0      0        2 
  17  chr17_12255174   Sample    C    G        0      0        2 
  17  chr17_12258279     AAsi    T    C        0      0        2 
  17  chr17_12258279     AKia    T    C        0      0        2 
  17  chr17_12258279     AOna    T    C        0      0        2 
  17  chr17_12258279     ASom    T    C        0      0        2 
  17  chr17_12258279     HCab    T    C      0.5      1        2 
  17  chr17_12258279     HPrz    T    C        0      0        2 
  17  chr17_12258279     ZBoe    T    C        0      0        2 
  17  chr17_12258279     ZGre    T    C        0      0        2 
  17  chr17_12258279     ZHar    T    C        0      0        2 
  17  chr17_12258279   Sample    T    C        0      0        2 
  17  chr17_12258729     AAsi    A    C        0      0        2 
  17  chr17_12258729     AKia    A    C        0      0        2 
  17  chr17_12258729     AOna    A    C        0      0        2 
  17  chr17_12258729     ASom    A    C        0      0        2 
  17  chr17_12258729     HCab    A    C        0      0        2 
  17  chr17_12258729     HPrz    A    C        0      0        2 
  17  chr17_12258729     ZBoe    A    C      0.5      1        2 
  17  chr17_12258729     ZGre    A    C        0      0        2 
  17  chr17_12258729     ZHar    A    C        0      0        2 
  17  chr17_12258729   Sample    A    C        0      0        2 
  17  chr17_12258944     AAsi    T    G        1      2        2 
  17  chr17_12258944     AKia    T    G        0      0        2 
  17  chr17_12258944     AOna    T    G        0      0        2 
  17  chr17_12258944     ASom    T    G        1      2        2 
  17  chr17_12258944     HCab    T    G        0      0        2 
  17  chr17_12258944     HPrz    T    G        0      0        2 
  17  chr17_12258944     ZBoe    T    G        0      0        2 
  17  chr17_12258944     ZGre    T    G        0      0        2 
  17  chr17_12258944     ZHar    T    G        0      0        2 
  17  chr17_12258944   Sample    T    G        1      2        2 
  17  chr17_12259203     AAsi    T    C        0      0        2 
  17  chr17_12259203     AKia    T    C        0      0        2 
  17  chr17_12259203     AOna    T    C        0      0        2 
  17  chr17_12259203     ASom    T    C        0      0        2 
  17  chr17_12259203     HCab    T    C        1      2        2 
  17  chr17_12259203     HPrz    T    C        1      2        2 
  17  chr17_12259203     ZBoe    T    C        0      0        2 
  17  chr17_12259203     ZGre    T    C        0      0        2 
  17  chr17_12259203     ZHar    T    C        0      0        2 
  17  chr17_12259203   Sample    T    C        1      2        2 
  17  chr17_12266503     AAsi    C    A        0      0        2 
  17  chr17_12266503     AKia    C    A        0      0        2 
  17  chr17_12266503     AOna    C    A        0      0        2 
  17  chr17_12266503     ASom    C    A        0      0        2 
  17  chr17_12266503     HCab    C    A        1      2        2 
  17  chr17_12266503     HPrz    C    A        1      2        2 
  17  chr17_12266503     ZBoe    C    A        0      0        2 
  17  chr17_12266503     ZGre    C    A        0      0        2 
  17  chr17_12266503     ZHar    C    A        0      0        2 
  17  chr17_12266503   Sample    C    A        0      0        2 
  17  chr17_12269319     AAsi    G    A        0      0        2 
  17  chr17_12269319     AKia    G    A        0      0        2 
  17  chr17_12269319     AOna    G    A        0      0        2 
  17  chr17_12269319     ASom    G    A      0.5      1        2 
  17  chr17_12269319     HCab    G    A        0      0        2 
  17  chr17_12269319     HPrz    G    A        0      0        2 
  17  chr17_12269319     ZBoe    G    A        0      0        2 
  17  chr17_12269319     ZGre    G    A        0      0        2 
  17  chr17_12269319     ZHar    G    A        0      0        2 
  17  chr17_12269319   Sample    G    A        0      0        2 
  17  chr17_12270034     AAsi    T    C        0      0        2 
  17  chr17_12270034     AKia    T    C        0      0        2 
  17  chr17_12270034     AOna    T    C        0      0        2 
  17  chr17_12270034     ASom    T    C        0      0        2 
  17  chr17_12270034     HCab    T    C        0      0        2 
  17  chr17_12270034     HPrz    T    C        0      0        2 
  17  chr17_12270034     ZBoe    T    C        0      0        2 
  17  chr17_12270034     ZGre    T    C        0      0        2 
  17  chr17_12270034     ZHar    T    C        1      2        2 
  17  chr17_12270034   Sample    T    C        0      0        2 
  17  chr17_12271322     AAsi    A    T        0      0        2 
  17  chr17_12271322     AKia    A    T        0      0        2 
  17  chr17_12271322     AOna    A    T        0      0        2 
  17  chr17_12271322     ASom    A    T        0      0        2 
  17  chr17_12271322     HCab    A    T        1      2        2 
  17  chr17_12271322     HPrz    A    T        1      2        2 
  17  chr17_12271322     ZBoe    A    T        0      0        2 
  17  chr17_12271322     ZGre    A    T        0      0        2 
  17  chr17_12271322     ZHar    A    T        0      0        2 
  17  chr17_12271322   Sample    A    T        0      0        2 
  17  chr17_12274546     AAsi    G    A        0      0        2 
  17  chr17_12274546     AKia    G    A      0.5      1        2 
  17  chr17_12274546     AOna    G    A        0      0        2 
  17  chr17_12274546     ASom    G    A        0      0        2 
  17  chr17_12274546     HCab    G    A        0      0        2 
  17  chr17_12274546     HPrz    G    A        0      0        2 
  17  chr17_12274546     ZBoe    G    A        0      0        2 
  17  chr17_12274546     ZGre    G    A        0      0        2 
  17  chr17_12274546     ZHar    G    A        0      0        2 
  17  chr17_12274546   Sample    G    A        0      0        2 
  17  chr17_12274926     AAsi    G    A        1      2        2 
  17  chr17_12274926     AKia    G    A        0      0        2 
  17  chr17_12274926     AOna    G    A        0      0        2 
  17  chr17_12274926     ASom    G    A        1      2        2 
  17  chr17_12274926     HCab    G    A        0      0        2 
  17  chr17_12274926     HPrz    G    A        0      0        2 
  17  chr17_12274926     ZBoe    G    A        0      0        2 
  17  chr17_12274926     ZGre    G    A        0      0        2 
  17  chr17_12274926     ZHar    G    A        0      0        2 
  17  chr17_12274926   Sample    G    A        1      2        2 
  17  chr17_12276881     AAsi    C    G        0      0        2 
  17  chr17_12276881     AKia    C    G        0      0        2 
  17  chr17_12276881     AOna    C    G        0      0        2 
  17  chr17_12276881     ASom    C    G        0      0        2 
  17  chr17_12276881     HCab    C    G        0      0        2 
  17  chr17_12276881     HPrz    C    G        0      0        2 
  17  chr17_12276881     ZBoe    C    G        0      0        2 
  17  chr17_12276881     ZGre    C    G        0      0        2 
  17  chr17_12276881     ZHar    C    G        1      2        2 
  17  chr17_12276881   Sample    C    G        0      0        2 
  17  chr17_12278883     AAsi    T    G        0      0        2 
  17  chr17_12278883     AKia    T    G        0      0        2 
  17  chr17_12278883     AOna    T    G        1      2        2 
  17  chr17_12278883     ASom    T    G        0      0        2 
  17  chr17_12278883     HCab    T    G        0      0        2 
  17  chr17_12278883     HPrz    T    G        0      0        2 
  17  chr17_12278883     ZBoe    T    G        0      0        2 
  17  chr17_12278883     ZGre    T    G        0      0        2 
  17  chr17_12278883     ZHar    T    G        0      0        2 
  17  chr17_12278883   Sample    T    G        0      0        2 
  17  chr17_12280549     AAsi    T    G        0      0        2 
  17  chr17_12280549     AKia    T    G        0      0        2 
  17  chr17_12280549     AOna    T    G        0      0        2 
  17  chr17_12280549     ASom    T    G        0      0        2 
  17  chr17_12280549     HCab    T    G        0      0        2 
  17  chr17_12280549     HPrz    T    G        0      0        2 
  17  chr17_12280549     ZBoe    T    G        0      0        2 
  17  chr17_12280549     ZGre    T    G      0.5      1        2 
  17  chr17_12280549     ZHar    T    G        0      0        2 
  17  chr17_12280549   Sample    T    G        0      0        2 
  17  chr17_12287494     AAsi    G    A        0      0        2 
  17  chr17_12287494     AKia    G    A        0      0        2 
  17  chr17_12287494     AOna    G    A        0      0        2 
  17  chr17_12287494     ASom    G    A        0      0        2 
  17  chr17_12287494     HCab    G    A        0      0        2 
  17  chr17_12287494     HPrz    G    A        0      0        2 
  17  chr17_12287494     ZBoe    G    A        0      0        2 
  17  chr17_12287494     ZGre    G    A      0.5      1        2 
  17  chr17_12287494     ZHar    G    A        0      0        2 
  17  chr17_12287494   Sample    G    A        0      0        2 
  17  chr17_12293510     AAsi    A    G        0      0        2 
  17  chr17_12293510     AKia    A    G        0      0        2 
  17  chr17_12293510     AOna    A    G        0      0        2 
  17  chr17_12293510     ASom    A    G        0      0        2 
  17  chr17_12293510     HCab    A    G        0      0        2 
  17  chr17_12293510     HPrz    A    G        0      0        2 
  17  chr17_12293510     ZBoe    A    G        1      2        2 
  17  chr17_12293510     ZGre    A    G        0      0        2 
  17  chr17_12293510     ZHar    A    G        0      0        2 
  17  chr17_12293510   Sample    A    G        0      0        2 
  17  chr17_12294129     AAsi    T    G        0      0        2 
  17  chr17_12294129     AKia    T    G        0      0        2 
  17  chr17_12294129     AOna    T    G        0      0        2 
  17  chr17_12294129     ASom    T    G      0.5      1        2 
  17  chr17_12294129     HCab    T    G        0      0        2 
  17  chr17_12294129     HPrz    T    G        0      0        2 
  17  chr17_12294129     ZBoe    T    G        0      0        2 
  17  chr17_12294129     ZGre    T    G        0      0        2 
  17  chr17_12294129     ZHar    T    G        0      0        2 
  17  chr17_12294129   Sample    T    G        0      0        2 
  17  chr17_12297102     AAsi    T    C        0      0        2 
  17  chr17_12297102     AKia    T    C        0      0        2 
  17  chr17_12297102     AOna    T    C        0      0        2 
  17  chr17_12297102     ASom    T    C        0      0        2 
  17  chr17_12297102     HCab    T    C        1      2        2 
  17  chr17_12297102     HPrz    T    C        1      2        2 
  17  chr17_12297102     ZBoe    T    C        0      0        2 
  17  chr17_12297102     ZGre    T    C        0      0        2 
  17  chr17_12297102     ZHar    T    C        0      0        2 
  17  chr17_12297102   Sample    T    C        0      0        2 
  17  chr17_12299826     AAsi    C    A        0      0        2 
  17  chr17_12299826     AKia    C    A        0      0        2 
  17  chr17_12299826     AOna    C    A        0      0        2 
  17  chr17_12299826     ASom    C    A        0      0        2 
  17  chr17_12299826     HCab    C    A        0      0        2 
  17  chr17_12299826     HPrz    C    A        1      2        2 
  17  chr17_12299826     ZBoe    C    A        0      0        2 
  17  chr17_12299826     ZGre    C    A        0      0        2 
  17  chr17_12299826     ZHar    C    A        0      0        2 
  17  chr17_12299826   Sample    C    A        0      0        2 
  17  chr17_12300606     AAsi    G    A        0      0        2 
  17  chr17_12300606     AKia    G    A        0      0        2 
  17  chr17_12300606     AOna    G    A        0      0        2 
  17  chr17_12300606     ASom    G    A        0      0        2 
  17  chr17_12300606     HCab    G    A        1      2        2 
  17  chr17_12300606     HPrz    G    A        1      2        2 
  17  chr17_12300606     ZBoe    G    A        0      0        2 
  17  chr17_12300606     ZGre    G    A        0      0        2 
  17  chr17_12300606     ZHar    G    A        0      0        2 
  17  chr17_12300606   Sample    G    A        0      0        2 
  17  chr17_12303660     AAsi    G    A        0      0        2 
  17  chr17_12303660     AKia    G    A        0      0        2 
  17  chr17_12303660     AOna    G    A        0      0        2 
  17  chr17_12303660     ASom    G    A        0      0        2 
  17  chr17_12303660     HCab    G    A      0.5      1        2 
  17  chr17_12303660     HPrz    G    A        1      2        2 
  17  chr17_12303660     ZBoe    G    A        0      0        2 
  17  chr17_12303660     ZGre    G    A        0      0        2 
  17  chr17_12303660     ZHar    G    A        0      0        2 
  17  chr17_12303660   Sample    G    A        0      0        2 
  17  chr17_12307808     AAsi    G    A        0      0        2 
  17  chr17_12307808     AKia    G    A        0      0        2 
  17  chr17_12307808     AOna    G    A        0      0        2 
  17  chr17_12307808     ASom    G    A        0      0        2 
  17  chr17_12307808     HCab    G    A        1      2        2 
  17  chr17_12307808     HPrz    G    A        1      2        2 
  17  chr17_12307808     ZBoe    G    A        0      0        2 
  17  chr17_12307808     ZGre    G    A        0      0        2 
  17  chr17_12307808     ZHar    G    A        0      0        2 
  17  chr17_12307808   Sample    G    A        0      0        2 
  17  chr17_12310764     AAsi    T    C        0      0        2 
  17  chr17_12310764     AKia    T    C        0      0        2 
  17  chr17_12310764     AOna    T    C        0      0        2 
  17  chr17_12310764     ASom    T    C        0      0        2 
  17  chr17_12310764     HCab    T    C        0      0        2 
  17  chr17_12310764     HPrz    T    C        0      0        2 
  17  chr17_12310764     ZBoe    T    C        0      0        2 
  17  chr17_12310764     ZGre    T    C        1      2        2 
  17  chr17_12310764     ZHar    T    C        0      0        2 
  17  chr17_12310764   Sample    T    C        0      0        2 
  17  chr17_12316470     AAsi    G    T        0      0        2 
  17  chr17_12316470     AKia    G    T        1      2        2 
  17  chr17_12316470     AOna    G    T        1      2        2 
  17  chr17_12316470     ASom    G    T        0      0        2 
  17  chr17_12316470     HCab    G    T        0      0        2 
  17  chr17_12316470     HPrz    G    T        0      0        2 
  17  chr17_12316470     ZBoe    G    T        0      0        2 
  17  chr17_12316470     ZGre    G    T        0      0        2 
  17  chr17_12316470     ZHar    G    T        0      0        2 
  17  chr17_12316470   Sample    G    T        0      0        2 
  17  chr17_12317253     AAsi    T    C        0      0        2 
  17  chr17_12317253     AKia    T    C        0      0        2 
  17  chr17_12317253     AOna    T    C        0      0        2 
  17  chr17_12317253     ASom    T    C        0      0        2 
  17  chr17_12317253     HCab    T    C      0.5      1        2 
  17  chr17_12317253     HPrz    T    C        0      0        2 
  17  chr17_12317253     ZBoe    T    C        0      0        2 
  17  chr17_12317253     ZGre    T    C        0      0        2 
  17  chr17_12317253     ZHar    T    C        0      0        2 
  17  chr17_12317253   Sample    T    C        0      0        2 
  17  chr17_12320587     AAsi    G    A        0      0        2 
  17  chr17_12320587     AKia    G    A        0      0        2 
  17  chr17_12320587     AOna    G    A        0      0        2 
  17  chr17_12320587     ASom    G    A        0      0        2 
  17  chr17_12320587     HCab    G    A        0      0        2 
  17  chr17_12320587     HPrz    G    A        0      0        2 
  17  chr17_12320587     ZBoe    G    A        0      0        2 
  17  chr17_12320587     ZGre    G    A        0      0        2 
  17  chr17_12320587     ZHar    G    A        1      2        2 
  17  chr17_12320587   Sample    G    A        0      0        2 
  17  chr17_12330021     AAsi    G    A        0      0        2 
  17  chr17_12330021     AKia    G    A        0      0        2 
  17  chr17_12330021     AOna    G    A        0      0        2 
  17  chr17_12330021     ASom    G    A        0      0        2 
  17  chr17_12330021     HCab    G    A      0.5      1        2 
  17  chr17_12330021     HPrz    G    A        0      0        2 
  17  chr17_12330021     ZBoe    G    A        0      0        2 
  17  chr17_12330021     ZGre    G    A        0      0        2 
  17  chr17_12330021     ZHar    G    A        0      0        2 
  17  chr17_12330021   Sample    G    A        0      0        2 
  17  chr17_12332477     AAsi    T    C        0      0        2 
  17  chr17_12332477     AKia    T    C        0      0        2 
  17  chr17_12332477     AOna    T    C        0      0        2 
  17  chr17_12332477     ASom    T    C      0.5      1        2 
  17  chr17_12332477     HCab    T    C        0      0        2 
  17  chr17_12332477     HPrz    T    C        0      0        2 
  17  chr17_12332477     ZBoe    T    C        0      0        2 
  17  chr17_12332477     ZGre    T    C        0      0        2 
  17  chr17_12332477     ZHar    T    C        0      0        2 
  17  chr17_12332477   Sample    T    C        0      0        2 
  17  chr17_12333631     AAsi    T    C        0      0        2 
  17  chr17_12333631     AKia    T    C        0      0        2 
  17  chr17_12333631     AOna    T    C        0      0        2 
  17  chr17_12333631     ASom    T    C        0      0        2 
  17  chr17_12333631     HCab    T    C        0      0        2 
  17  chr17_12333631     HPrz    T    C        0      0        2 
  17  chr17_12333631     ZBoe    T    C        0      0        2 
  17  chr17_12333631     ZGre    T    C        1      2        2 
  17  chr17_12333631     ZHar    T    C        0      0        2 
  17  chr17_12333631   Sample    T    C        0      0        2 
  17  chr17_12334636     AAsi    T    C      0.5      1        2 
  17  chr17_12334636     AKia    T    C        0      0        2 
  17  chr17_12334636     AOna    T    C        0      0        2 
  17  chr17_12334636     ASom    T    C        0      0        2 
  17  chr17_12334636     HCab    T    C        0      0        2 
  17  chr17_12334636     HPrz    T    C        0      0        2 
  17  chr17_12334636     ZBoe    T    C        0      0        2 
  17  chr17_12334636     ZGre    T    C        0      0        2 
  17  chr17_12334636     ZHar    T    C        0      0        2 
  17  chr17_12334636   Sample    T    C        0      0        2 
  17  chr17_12334984     AAsi    T    G        0      0        2 
  17  chr17_12334984     AKia    T    G        0      0        2 
  17  chr17_12334984     AOna    T    G        0      0        2 
  17  chr17_12334984     ASom    T    G        0      0        2 
  17  chr17_12334984     HCab    T    G        0      0        2 
  17  chr17_12334984     HPrz    T    G        0      0        2 
  17  chr17_12334984     ZBoe    T    G      0.5      1        2 
  17  chr17_12334984     ZGre    T    G        0      0        2 
  17  chr17_12334984     ZHar    T    G        0      0        2 
  17  chr17_12334984   Sample    T    G        0      0        2 
  17  chr17_12350915     AAsi    A    G        0      0        2 
  17  chr17_12350915     AKia    A    G        0      0        2 
  17  chr17_12350915     AOna    A    G        0      0        2 
  17  chr17_12350915     ASom    A    G        0      0        2 
  17  chr17_12350915     HCab    A    G        0      0        2 
  17  chr17_12350915     HPrz    A    G        0      0        2 
  17  chr17_12350915     ZBoe    A    G        1      2        2 
  17  chr17_12350915     ZGre    A    G        0      0        2 
  17  chr17_12350915     ZHar    A    G        0      0        2 
  17  chr17_12350915   Sample    A    G        0      0        2 
  17  chr17_12359002     AAsi    T    C        0      0        2 
  17  chr17_12359002     AKia    T    C        0      0        2 
  17  chr17_12359002     AOna    T    C        0      0        2 
  17  chr17_12359002     ASom    T    C        0      0        2 
  17  chr17_12359002     HCab    T    C        1      2        2 
  17  chr17_12359002     HPrz    T    C        1      2        2 
  17  chr17_12359002     ZBoe    T    C        0      0        2 
  17  chr17_12359002     ZGre    T    C        0      0        2 
  17  chr17_12359002     ZHar    T    C        0      0        2 
  17  chr17_12359002   Sample    T    C        0      0        2 
  17  chr17_12363194     AAsi    T    A        0      0        2 
  17  chr17_12363194     AKia    T    A        0      0        2 
  17  chr17_12363194     AOna    T    A        0      0        2 
  17  chr17_12363194     ASom    T    A        0      0        2 
  17  chr17_12363194     HCab    T    A        1      2        2 
  17  chr17_12363194     HPrz    T    A        1      2        2 
  17  chr17_12363194     ZBoe    T    A        0      0        2 
  17  chr17_12363194     ZGre    T    A        0      0        2 
  17  chr17_12363194     ZHar    T    A        0      0        2 
  17  chr17_12363194   Sample    T    A        0      0        2 
  17  chr17_12374897     AAsi    C    T        0      0        2 
  17  chr17_12374897     AKia    C    T        0      0        2 
  17  chr17_12374897     AOna    C    T        0      0        2 
  17  chr17_12374897     ASom    C    T        0      0        2 
  17  chr17_12374897     HCab    C    T        1      2        2 
  17  chr17_12374897     HPrz    C    T        1      2        2 
  17  chr17_12374897     ZBoe    C    T        0      0        2 
  17  chr17_12374897     ZGre    C    T        0      0        2 
  17  chr17_12374897     ZHar    C    T        0      0        2 
  17  chr17_12374897   Sample    C    T        0      0        2 
  17  chr17_12382381     AAsi    A    G        0      0        2 
  17  chr17_12382381     AKia    A    G        0      0        2 
  17  chr17_12382381     AOna    A    G        0      0        2 
  17  chr17_12382381     ASom    A    G        0      0        2 
  17  chr17_12382381     HCab    A    G      0.5      1        2 
  17  chr17_12382381     HPrz    A    G        0      0        2 
  17  chr17_12382381     ZBoe    A    G        0      0        2 
  17  chr17_12382381     ZGre    A    G        0      0        2 
  17  chr17_12382381     ZHar    A    G        0      0        2 
  17  chr17_12382381   Sample    A    G        0      0        2 
  17  chr17_12383904     AAsi    T    C        0      0        2 
  17  chr17_12383904     AKia    T    C        0      0        2 
  17  chr17_12383904     AOna    T    C        0      0        2 
  17  chr17_12383904     ASom    T    C        0      0        2 
  17  chr17_12383904     HCab    T    C        1      2        2 
  17  chr17_12383904     HPrz    T    C        1      2        2 
  17  chr17_12383904     ZBoe    T    C        0      0        2 
  17  chr17_12383904     ZGre    T    C        0      0        2 
  17  chr17_12383904     ZHar    T    C        0      0        2 
  17  chr17_12383904   Sample    T    C        0      0        2 
  17  chr17_12386271     AAsi    G    C        0      0        2 
  17  chr17_12386271     AKia    G    C        0      0        2 
  17  chr17_12386271     AOna    G    C        0      0        2 
  17  chr17_12386271     ASom    G    C        0      0        2 
  17  chr17_12386271     HCab    G    C        1      2        2 
  17  chr17_12386271     HPrz    G    C        1      2        2 
  17  chr17_12386271     ZBoe    G    C        0      0        2 
  17  chr17_12386271     ZGre    G    C        0      0        2 
  17  chr17_12386271     ZHar    G    C        0      0        2 
  17  chr17_12386271   Sample    G    C        0      0        2 
  17  chr17_12387302     AAsi    A    G        0      0        2 
  17  chr17_12387302     AKia    A    G        0      0        2 
  17  chr17_12387302     AOna    A    G        0      0        2 
  17  chr17_12387302     ASom    A    G        0      0        2 
  17  chr17_12387302     HCab    A    G        1      2        2 
  17  chr17_12387302     HPrz    A    G        1      2        2 
  17  chr17_12387302     ZBoe    A    G        0      0        2 
  17  chr17_12387302     ZGre    A    G        0      0        2 
  17  chr17_12387302     ZHar    A    G        0      0        2 
  17  chr17_12387302   Sample    A    G        0      0        2 
  17  chr17_12389141     AAsi    C    T        0      0        2 
  17  chr17_12389141     AKia    C    T        0      0        2 
  17  chr17_12389141     AOna    C    T        0      0        2 
  17  chr17_12389141     ASom    C    T        0      0        2 
  17  chr17_12389141     HCab    C    T        0      0        2 
  17  chr17_12389141     HPrz    C    T        0      0        2 
  17  chr17_12389141     ZBoe    C    T        0      0        2 
  17  chr17_12389141     ZGre    C    T        0      0        2 
  17  chr17_12389141     ZHar    C    T        1      2        2 
  17  chr17_12389141   Sample    C    T        0      0        2 
  17  chr17_12391084     AAsi    T    C        0      0        2 
  17  chr17_12391084     AKia    T    C        0      0        2 
  17  chr17_12391084     AOna    T    C        0      0        2 
  17  chr17_12391084     ASom    T    C      0.5      1        2 
  17  chr17_12391084     HCab    T    C        0      0        2 
  17  chr17_12391084     HPrz    T    C        0      0        2 
  17  chr17_12391084     ZBoe    T    C        0      0        2 
  17  chr17_12391084     ZGre    T    C        0      0        2 
  17  chr17_12391084     ZHar    T    C        0      0        2 
  17  chr17_12391084   Sample    T    C        1      2        2 
  17  chr17_12393071     AAsi    C    T        0      0        2 
  17  chr17_12393071     AKia    C    T        0      0        2 
  17  chr17_12393071     AOna    C    T        0      0        2 
  17  chr17_12393071     ASom    C    T      0.5      1        2 
  17  chr17_12393071     HCab    C    T        0      0        2 
  17  chr17_12393071     HPrz    C    T        0      0        2 
  17  chr17_12393071     ZBoe    C    T        0      0        2 
  17  chr17_12393071     ZGre    C    T        0      0        2 
  17  chr17_12393071     ZHar    C    T        0      0        2 
  17  chr17_12393071   Sample    C    T        0      0        2 
  17  chr17_12394005     AAsi    C    T        0      0        2 
  17  chr17_12394005     AKia    C    T        0      0        2 
  17  chr17_12394005     AOna    C    T        0      0        2 
  17  chr17_12394005     ASom    C    T        0      0        2 
  17  chr17_12394005     HCab    C    T        1      2        2 
  17  chr17_12394005     HPrz    C    T        1      2        2 
  17  chr17_12394005     ZBoe    C    T        0      0        2 
  17  chr17_12394005     ZGre    C    T        0      0        2 
  17  chr17_12394005     ZHar    C    T        0      0        2 
  17  chr17_12394005   Sample    C    T        0      0        2 
  17  chr17_12402919     AAsi    G    A        0      0        2 
  17  chr17_12402919     AKia    G    A        0      0        2 
  17  chr17_12402919     AOna    G    A        0      0        2 
  17  chr17_12402919     ASom    G    A        0      0        2 
  17  chr17_12402919     HCab    G    A        1      2        2 
  17  chr17_12402919     HPrz    G    A        1      2        2 
  17  chr17_12402919     ZBoe    G    A        0      0        2 
  17  chr17_12402919     ZGre    G    A        0      0        2 
  17  chr17_12402919     ZHar    G    A        0      0        2 
  17  chr17_12402919   Sample    G    A        0      0        2 
  17  chr17_12404530     AAsi    G    A        0      0        2 
  17  chr17_12404530     AKia    G    A        0      0        2 
  17  chr17_12404530     AOna    G    A        0      0        2 
  17  chr17_12404530     ASom    G    A        0      0        2 
  17  chr17_12404530     HCab    G    A      0.5      1        2 
  17  chr17_12404530     HPrz    G    A        1      2        2 
  17  chr17_12404530     ZBoe    G    A        0      0        2 
  17  chr17_12404530     ZGre    G    A        0      0        2 
  17  chr17_12404530     ZHar    G    A        0      0        2 
  17  chr17_12404530   Sample    G    A        0      0        2 
  17  chr17_12412228     AAsi    T    C        0      0        2 
  17  chr17_12412228     AKia    T    C        0      0        2 
  17  chr17_12412228     AOna    T    C        1      2        2 
  17  chr17_12412228     ASom    T    C        0      0        2 
  17  chr17_12412228     HCab    T    C        0      0        2 
  17  chr17_12412228     HPrz    T    C        0      0        2 
  17  chr17_12412228     ZBoe    T    C        0      0        2 
  17  chr17_12412228     ZGre    T    C        0      0        2 
  17  chr17_12412228     ZHar    T    C        0      0        2 
  17  chr17_12412228   Sample    T    C        0      0        2 
  17  chr17_12413446     AAsi    A    T        0      0        2 
  17  chr17_12413446     AKia    A    T        0      0        2 
  17  chr17_12413446     AOna    A    T        1      2        2 
  17  chr17_12413446     ASom    A    T        0      0        2 
  17  chr17_12413446     HCab    A    T        0      0        2 
  17  chr17_12413446     HPrz    A    T        0      0        2 
  17  chr17_12413446     ZBoe    A    T        0      0        2 
  17  chr17_12413446     ZGre    A    T        0      0        2 
  17  chr17_12413446     ZHar    A    T        0      0        2 
  17  chr17_12413446   Sample    A    T        0      0        2 
  17  chr17_12415459     AAsi    T    A        0      0        2 
  17  chr17_12415459     AKia    T    A        0      0        2 
  17  chr17_12415459     AOna    T    A        0      0        2 
  17  chr17_12415459     ASom    T    A        0      0        2 
  17  chr17_12415459     HCab    T    A        0      0        2 
  17  chr17_12415459     HPrz    T    A        0      0        2 
  17  chr17_12415459     ZBoe    T    A        0      0        2 
  17  chr17_12415459     ZGre    T    A        0      0        2 
  17  chr17_12415459     ZHar    T    A        1      2        2 
  17  chr17_12415459   Sample    T    A        0      0        2 
  17  chr17_12417374     AAsi    A    G        0      0        2 
  17  chr17_12417374     AKia    A    G        0      0        2 
  17  chr17_12417374     AOna    A    G        0      0        2 
  17  chr17_12417374     ASom    A    G        0      0        2 
  17  chr17_12417374     HCab    A    G        0      0        2 
  17  chr17_12417374     HPrz    A    G        0      0        2 
  17  chr17_12417374     ZBoe    A    G        0      0        2 
  17  chr17_12417374     ZGre    A    G        0      0        2 
  17  chr17_12417374     ZHar    A    G        1      2        2 
  17  chr17_12417374   Sample    A    G        0      0        2 
  17  chr17_12418553     AAsi    G    A        0      0        2 
  17  chr17_12418553     AKia    G    A        0      0        2 
  17  chr17_12418553     AOna    G    A        0      0        2 
  17  chr17_12418553     ASom    G    A        0      0        2 
  17  chr17_12418553     HCab    G    A        0      0        2 
  17  chr17_12418553     HPrz    G    A        0      0        2 
  17  chr17_12418553     ZBoe    G    A        0      0        2 
  17  chr17_12418553     ZGre    G    A        0      0        2 
  17  chr17_12418553     ZHar    G    A        1      2        2 
  17  chr17_12418553   Sample    G    A        0      0        2 
  17  chr17_12426854     AAsi    A    G        1      2        2 
  17  chr17_12426854     AKia    A    G        0      0        2 
  17  chr17_12426854     AOna    A    G        0      0        2 
  17  chr17_12426854     ASom    A    G        1      2        2 
  17  chr17_12426854     HCab    A    G        0      0        2 
  17  chr17_12426854     HPrz    A    G        0      0        2 
  17  chr17_12426854     ZBoe    A    G        0      0        2 
  17  chr17_12426854     ZGre    A    G        0      0        2 
  17  chr17_12426854     ZHar    A    G        0      0        2 
  17  chr17_12426854   Sample    A    G        1      2        2 
  17  chr17_12433459     AAsi    C    T        0      0        2 
  17  chr17_12433459     AKia    C    T        0      0        2 
  17  chr17_12433459     AOna    C    T      0.5      1        2 
  17  chr17_12433459     ASom    C    T        0      0        2 
  17  chr17_12433459     HCab    C    T        0      0        2 
  17  chr17_12433459     HPrz    C    T        0      0        2 
  17  chr17_12433459     ZBoe    C    T        0      0        2 
  17  chr17_12433459     ZGre    C    T        0      0        2 
  17  chr17_12433459     ZHar    C    T        0      0        2 
  17  chr17_12433459   Sample    C    T        0      0        2 
  17  chr17_12444748     AAsi    C    T        0      0        2 
  17  chr17_12444748     AKia    C    T        0      0        2 
  17  chr17_12444748     AOna    C    T        0      0        2 
  17  chr17_12444748     ASom    C    T        0      0        2 
  17  chr17_12444748     HCab    C    T        0      0        2 
  17  chr17_12444748     HPrz    C    T        0      0        2 
  17  chr17_12444748     ZBoe    C    T        0      0        2 
  17  chr17_12444748     ZGre    C    T        0      0        2 
  17  chr17_12444748     ZHar    C    T        1      2        2 
  17  chr17_12444748   Sample    C    T        0      0        2 
  17  chr17_12447674     AAsi    C    T        0      0        2 
  17  chr17_12447674     AKia    C    T        0      0        2 
  17  chr17_12447674     AOna    C    T      0.5      1        2 
  17  chr17_12447674     ASom    C    T        0      0        2 
  17  chr17_12447674     HCab    C    T        0      0        2 
  17  chr17_12447674     HPrz    C    T        0      0        2 
  17  chr17_12447674     ZBoe    C    T        0      0        2 
  17  chr17_12447674     ZGre    C    T        0      0        2 
  17  chr17_12447674     ZHar    C    T        0      0        2 
  17  chr17_12447674   Sample    C    T        0      0        2 
  17  chr17_12451136     AAsi    G    A        0      0        2 
  17  chr17_12451136     AKia    G    A        0      0        2 
  17  chr17_12451136     AOna    G    A        0      0        2 
  17  chr17_12451136     ASom    G    A        0      0        2 
  17  chr17_12451136     HCab    G    A        0      0        2 
  17  chr17_12451136     HPrz    G    A        0      0        2 
  17  chr17_12451136     ZBoe    G    A        0      0        2 
  17  chr17_12451136     ZGre    G    A      0.5      1        2 
  17  chr17_12451136     ZHar    G    A        0      0        2 
  17  chr17_12451136   Sample    G    A        0      0        2 
  17  chr17_12456786     AAsi    A    T        0      0        2 
  17  chr17_12456786     AKia    A    T        0      0        2 
  17  chr17_12456786     AOna    A    T        0      0        2 
  17  chr17_12456786     ASom    A    T        0      0        2 
  17  chr17_12456786     HCab    A    T      0.5      1        2 
  17  chr17_12456786     HPrz    A    T        0      0        2 
  17  chr17_12456786     ZBoe    A    T        0      0        2 
  17  chr17_12456786     ZGre    A    T        0      0        2 
  17  chr17_12456786     ZHar    A    T        0      0        2 
  17  chr17_12456786   Sample    A    T        0      0        2 
  17  chr17_12459264     AAsi    T    C        0      0        2 
  17  chr17_12459264     AKia    T    C        0      0        2 
  17  chr17_12459264     AOna    T    C        0      0        2 
  17  chr17_12459264     ASom    T    C        0      0        2 
  17  chr17_12459264     HCab    T    C        0      0        2 
  17  chr17_12459264     HPrz    T    C        0      0        2 
  17  chr17_12459264     ZBoe    T    C        0      0        2 
  17  chr17_12459264     ZGre    T    C      0.5      1        2 
  17  chr17_12459264     ZHar    T    C        0      0        2 
  17  chr17_12459264   Sample    T    C        0      0        2 
  17  chr17_12471287     AAsi    G    A        0      0        2 
  17  chr17_12471287     AKia    G    A        0      0        2 
  17  chr17_12471287     AOna    G    A        0      0        2 
  17  chr17_12471287     ASom    G    A        0      0        2 
  17  chr17_12471287     HCab    G    A        1      2        2 
  17  chr17_12471287     HPrz    G    A        1      2        2 
  17  chr17_12471287     ZBoe    G    A        0      0        2 
  17  chr17_12471287     ZGre    G    A        0      0        2 
  17  chr17_12471287     ZHar    G    A        0      0        2 
  17  chr17_12471287   Sample    G    A        0      0        2 
  17  chr17_12473768     AAsi    A    G        0      0        2 
  17  chr17_12473768     AKia    A    G        0      0        2 
  17  chr17_12473768     AOna    A    G        0      0        2 
  17  chr17_12473768     ASom    A    G        0      0        2 
  17  chr17_12473768     HCab    A    G        1      2        2 
  17  chr17_12473768     HPrz    A    G        1      2        2 
  17  chr17_12473768     ZBoe    A    G        0      0        2 
  17  chr17_12473768     ZGre    A    G        0      0        2 
  17  chr17_12473768     ZHar    A    G        0      0        2 
  17  chr17_12473768   Sample    A    G        0      0        2 
  17  chr17_12476729     AAsi    T    C        0      0        2 
  17  chr17_12476729     AKia    T    C        0      0        2 
  17  chr17_12476729     AOna    T    C        0      0        2 
  17  chr17_12476729     ASom    T    C        0      0        2 
  17  chr17_12476729     HCab    T    C        0      0        2 
  17  chr17_12476729     HPrz    T    C        0      0        2 
  17  chr17_12476729     ZBoe    T    C      0.5      1        2 
  17  chr17_12476729     ZGre    T    C        0      0        2 
  17  chr17_12476729     ZHar    T    C        0      0        2 
  17  chr17_12476729   Sample    T    C        0      0        2 
  17  chr17_12480055     AAsi    A    G        0      0        2 
  17  chr17_12480055     AKia    A    G        0      0        2 
  17  chr17_12480055     AOna    A    G        0      0        2 
  17  chr17_12480055     ASom    A    G        0      0        2 
  17  chr17_12480055     HCab    A    G      0.5      1        2 
  17  chr17_12480055     HPrz    A    G        0      0        2 
  17  chr17_12480055     ZBoe    A    G        0      0        2 
  17  chr17_12480055     ZGre    A    G        0      0        2 
  17  chr17_12480055     ZHar    A    G        0      0        2 
  17  chr17_12480055   Sample    A    G        0      0        2 
  17  chr17_12482376     AAsi    G    T        0      0        2 
  17  chr17_12482376     AKia    G    T        0      0        2 
  17  chr17_12482376     AOna    G    T        0      0        2 
  17  chr17_12482376     ASom    G    T        0      0        2 
  17  chr17_12482376     HCab    G    T        1      2        2 
  17  chr17_12482376     HPrz    G    T        1      2        2 
  17  chr17_12482376     ZBoe    G    T        0      0        2 
  17  chr17_12482376     ZGre    G    T        0      0        2 
  17  chr17_12482376     ZHar    G    T        0      0        2 
  17  chr17_12482376   Sample    G    T        0      0        2 
  17  chr17_12483161     AAsi    A    T        0      0        2 
  17  chr17_12483161     AKia    A    T        0      0        2 
  17  chr17_12483161     AOna    A    T      0.5      1        2 
  17  chr17_12483161     ASom    A    T        0      0        2 
  17  chr17_12483161     HCab    A    T        0      0        2 
  17  chr17_12483161     HPrz    A    T        0      0        2 
  17  chr17_12483161     ZBoe    A    T        0      0        2 
  17  chr17_12483161     ZGre    A    T        0      0        2 
  17  chr17_12483161     ZHar    A    T        0      0        2 
  17  chr17_12483161   Sample    A    T        0      0        2 
  17  chr17_12489901     AAsi    C    T        0      0        2 
  17  chr17_12489901     AKia    C    T        0      0        2 
  17  chr17_12489901     AOna    C    T        0      0        2 
  17  chr17_12489901     ASom    C    T        0      0        2 
  17  chr17_12489901     HCab    C    T        0      0        2 
  17  chr17_12489901     HPrz    C    T        0      0        2 
  17  chr17_12489901     ZBoe    C    T      0.5      1        2 
  17  chr17_12489901     ZGre    C    T        0      0        2 
  17  chr17_12489901     ZHar    C    T        0      0        2 
  17  chr17_12489901   Sample    C    T        0      0        2 
  17  chr17_12491095     AAsi    T    C        0      0        2 
  17  chr17_12491095     AKia    T    C        0      0        2 
  17  chr17_12491095     AOna    T    C        0      0        2 
  17  chr17_12491095     ASom    T    C        0      0        2 
  17  chr17_12491095     HCab    T    C        1      2        2 
  17  chr17_12491095     HPrz    T    C        1      2        2 
  17  chr17_12491095     ZBoe    T    C        0      0        2 
  17  chr17_12491095     ZGre    T    C        0      0        2 
  17  chr17_12491095     ZHar    T    C        0      0        2 
  17  chr17_12491095   Sample    T    C        1      2        2 
  17  chr17_12493026     AAsi    C    T        0      0        2 
  17  chr17_12493026     AKia    C    T        0      0        2 
  17  chr17_12493026     AOna    C    T        0      0        2 
  17  chr17_12493026     ASom    C    T        0      0        2 
  17  chr17_12493026     HCab    C    T        0      0        2 
  17  chr17_12493026     HPrz    C    T        0      0        2 
  17  chr17_12493026     ZBoe    C    T      0.5      1        2 
  17  chr17_12493026     ZGre    C    T        0      0        2 
  17  chr17_12493026     ZHar    C    T        0      0        2 
  17  chr17_12493026   Sample    C    T        0      0        2 
  17  chr17_12494520     AAsi    A    G        0      0        2 
  17  chr17_12494520     AKia    A    G        0      0        2 
  17  chr17_12494520     AOna    A    G        0      0        2 
  17  chr17_12494520     ASom    A    G        0      0        2 
  17  chr17_12494520     HCab    A    G        0      0        2 
  17  chr17_12494520     HPrz    A    G        0      0        2 
  17  chr17_12494520     ZBoe    A    G      0.5      1        2 
  17  chr17_12494520     ZGre    A    G        0      0        2 
  17  chr17_12494520     ZHar    A    G        0      0        2 
  17  chr17_12494520   Sample    A    G        0      0        2 
  17  chr17_12495638     AAsi    A    G        0      0        2 
  17  chr17_12495638     AKia    A    G        0      0        2 
  17  chr17_12495638     AOna    A    G      0.5      1        2 
  17  chr17_12495638     ASom    A    G        0      0        2 
  17  chr17_12495638     HCab    A    G        0      0        2 
  17  chr17_12495638     HPrz    A    G        0      0        2 
  17  chr17_12495638     ZBoe    A    G        0      0        2 
  17  chr17_12495638     ZGre    A    G        0      0        2 
  17  chr17_12495638     ZHar    A    G        0      0        2 
  17  chr17_12495638   Sample    A    G        0      0        2 
  17  chr17_12497377     AAsi    T    C        1      2        2 
  17  chr17_12497377     AKia    T    C        0      0        2 
  17  chr17_12497377     AOna    T    C        0      0        2 
  17  chr17_12497377     ASom    T    C        0      0        2 
  17  chr17_12497377     HCab    T    C        0      0        2 
  17  chr17_12497377     HPrz    T    C        0      0        2 
  17  chr17_12497377     ZBoe    T    C        0      0        2 
  17  chr17_12497377     ZGre    T    C        0      0        2 
  17  chr17_12497377     ZHar    T    C        0      0        2 
  17  chr17_12497377   Sample    T    C        1      2        2 
  17  chr17_12498585     AAsi    A    G        0      0        2 
  17  chr17_12498585     AKia    A    G        0      0        2 
  17  chr17_12498585     AOna    A    G        1      2        2 
  17  chr17_12498585     ASom    A    G        0      0        2 
  17  chr17_12498585     HCab    A    G        0      0        2 
  17  chr17_12498585     HPrz    A    G        0      0        2 
  17  chr17_12498585     ZBoe    A    G        0      0        2 
  17  chr17_12498585     ZGre    A    G        0      0        2 
  17  chr17_12498585     ZHar    A    G        0      0        2 
  17  chr17_12498585   Sample    A    G        0      0        2 
  17  chr17_12499877     AAsi    A    G        0      0        2 
  17  chr17_12499877     AKia    A    G      0.5      1        2 
  17  chr17_12499877     AOna    A    G        0      0        2 
  17  chr17_12499877     ASom    A    G        0      0        2 
  17  chr17_12499877     HCab    A    G        0      0        2 
  17  chr17_12499877     HPrz    A    G        0      0        2 
  17  chr17_12499877     ZBoe    A    G        0      0        2 
  17  chr17_12499877     ZGre    A    G        0      0        2 
  17  chr17_12499877     ZHar    A    G        0      0        2 
  17  chr17_12499877   Sample    A    G        0      0        2 
  17  chr17_12502391     AAsi    G    A        0      0        2 
  17  chr17_12502391     AKia    G    A      0.5      1        2 
  17  chr17_12502391     AOna    G    A        0      0        2 
  17  chr17_12502391     ASom    G    A        0      0        2 
  17  chr17_12502391     HCab    G    A        1      2        2 
  17  chr17_12502391     HPrz    G    A        1      2        2 
  17  chr17_12502391     ZBoe    G    A        0      0        2 
  17  chr17_12502391     ZGre    G    A        0      0        2 
  17  chr17_12502391     ZHar    G    A        1      2        2 
  17  chr17_12502391   Sample    G    A        0      0        2 
  17  chr17_12504244     AAsi    G    A        0      0        2 
  17  chr17_12504244     AKia    G    A        0      0        2 
  17  chr17_12504244     AOna    G    A        0      0        2 
  17  chr17_12504244     ASom    G    A        0      0        2 
  17  chr17_12504244     HCab    G    A        0      0        2 
  17  chr17_12504244     HPrz    G    A        0      0        2 
  17  chr17_12504244     ZBoe    G    A      0.5      1        2 
  17  chr17_12504244     ZGre    G    A        0      0        2 
  17  chr17_12504244     ZHar    G    A        0      0        2 
  17  chr17_12504244   Sample    G    A        0      0        2 
  17  chr17_12509913     AAsi    G    A        0      0        2 
  17  chr17_12509913     AKia    G    A      0.5      1        2 
  17  chr17_12509913     AOna    G    A        0      0        2 
  17  chr17_12509913     ASom    G    A        0      0        2 
  17  chr17_12509913     HCab    G    A        0      0        2 
  17  chr17_12509913     HPrz    G    A        0      0        2 
  17  chr17_12509913     ZBoe    G    A        0      0        2 
  17  chr17_12509913     ZGre    G    A        0      0        2 
  17  chr17_12509913     ZHar    G    A        0      0        2 
  17  chr17_12509913   Sample    G    A        0      0        2 
  17  chr17_12510593     AAsi    A    G      0.5      1        2 
  17  chr17_12510593     AKia    A    G        0      0        2 
  17  chr17_12510593     AOna    A    G        0      0        2 
  17  chr17_12510593     ASom    A    G        0      0        2 
  17  chr17_12510593     HCab    A    G        0      0        2 
  17  chr17_12510593     HPrz    A    G        0      0        2 
  17  chr17_12510593     ZBoe    A    G        0      0        2 
  17  chr17_12510593     ZGre    A    G        0      0        2 
  17  chr17_12510593     ZHar    A    G        0      0        2 
  17  chr17_12510593   Sample    A    G        1      2        2 
  17  chr17_12510730     AAsi    G    T        0      0        2 
  17  chr17_12510730     AKia    G    T        1      2        2 
  17  chr17_12510730     AOna    G    T        1      2        2 
  17  chr17_12510730     ASom    G    T        0      0        2 
  17  chr17_12510730     HCab    G    T        0      0        2 
  17  chr17_12510730     HPrz    G    T        0      0        2 
  17  chr17_12510730     ZBoe    G    T        0      0        2 
  17  chr17_12510730     ZGre    G    T        0      0        2 
  17  chr17_12510730     ZHar    G    T        1      2        2 
  17  chr17_12510730   Sample    G    T        0      0        2 
  17  chr17_12511617     AAsi    C    T        0      0        2 
  17  chr17_12511617     AKia    C    T        0      0        2 
  17  chr17_12511617     AOna    C    T        1      2        2 
  17  chr17_12511617     ASom    C    T        0      0        2 
  17  chr17_12511617     HCab    C    T        0      0        2 
  17  chr17_12511617     HPrz    C    T        0      0        2 
  17  chr17_12511617     ZBoe    C    T        0      0        2 
  17  chr17_12511617     ZGre    C    T        0      0        2 
  17  chr17_12511617     ZHar    C    T        0      0        2 
  17  chr17_12511617   Sample    C    T        0      0        2 
  17  chr17_12512205     AAsi    T    C        0      0        2 
  17  chr17_12512205     AKia    T    C        0      0        2 
  17  chr17_12512205     AOna    T    C        0      0        2 
  17  chr17_12512205     ASom    T    C        0      0        2 
  17  chr17_12512205     HCab    T    C        0      0        2 
  17  chr17_12512205     HPrz    T    C        0      0        2 
  17  chr17_12512205     ZBoe    T    C      0.5      1        2 
  17  chr17_12512205     ZGre    T    C        0      0        2 
  17  chr17_12512205     ZHar    T    C        0      0        2 
  17  chr17_12512205   Sample    T    C        0      0        2 
  17  chr17_12520593     AAsi    A    C        1      2        2 
  17  chr17_12520593     AKia    A    C        0      0        2 
  17  chr17_12520593     AOna    A    C        0      0        2 
  17  chr17_12520593     ASom    A    C        1      2        2 
  17  chr17_12520593     HCab    A    C        0      0        2 
  17  chr17_12520593     HPrz    A    C        0      0        2 
  17  chr17_12520593     ZBoe    A    C        0      0        2 
  17  chr17_12520593     ZGre    A    C        0      0        2 
  17  chr17_12520593     ZHar    A    C        0      0        2 
  17  chr17_12520593   Sample    A    C        1      2        2 
  17  chr17_12521170     AAsi    T    C        0      0        2 
  17  chr17_12521170     AKia    T    C      0.5      1        2 
  17  chr17_12521170     AOna    T    C        0      0        2 
  17  chr17_12521170     ASom    T    C        0      0        2 
  17  chr17_12521170     HCab    T    C        0      0        2 
  17  chr17_12521170     HPrz    T    C        0      0        2 
  17  chr17_12521170     ZBoe    T    C        0      0        2 
  17  chr17_12521170     ZGre    T    C        0      0        2 
  17  chr17_12521170     ZHar    T    C        0      0        2 
  17  chr17_12521170   Sample    T    C        0      0        2 
  17  chr17_12545101     AAsi    T    C        0      0        2 
  17  chr17_12545101     AKia    T    C        0      0        2 
  17  chr17_12545101     AOna    T    C        0      0        2 
  17  chr17_12545101     ASom    T    C        0      0        2 
  17  chr17_12545101     HCab    T    C        0      0        2 
  17  chr17_12545101     HPrz    T    C        0      0        2 
  17  chr17_12545101     ZBoe    T    C        1      2        2 
  17  chr17_12545101     ZGre    T    C        1      2        2 
  17  chr17_12545101     ZHar    T    C        1      2        2 
  17  chr17_12545101   Sample    T    C        0      0        2 
  17  chr17_12546662     AAsi    C    T        0      0        2 
  17  chr17_12546662     AKia    C    T        0      0        2 
  17  chr17_12546662     AOna    C    T        0      0        2 
  17  chr17_12546662     ASom    C    T        0      0        2 
  17  chr17_12546662     HCab    C    T        0      0        2 
  17  chr17_12546662     HPrz    C    T        0      0        2 
  17  chr17_12546662     ZBoe    C    T        0      0        2 
  17  chr17_12546662     ZGre    C    T        0      0        2 
  17  chr17_12546662     ZHar    C    T        1      2        2 
  17  chr17_12546662   Sample    C    T        0      0        2 
  17  chr17_12549293     AAsi    G    T        0      0        2 
  17  chr17_12549293     AKia    G    T      0.5      1        2 
  17  chr17_12549293     AOna    G    T        0      0        2 
  17  chr17_12549293     ASom    G    T        0      0        2 
  17  chr17_12549293     HCab    G    T        0      0        2 
  17  chr17_12549293     HPrz    G    T        0      0        2 
  17  chr17_12549293     ZBoe    G    T        0      0        2 
  17  chr17_12549293     ZGre    G    T        0      0        2 
  17  chr17_12549293     ZHar    G    T        0      0        2 
  17  chr17_12549293   Sample    G    T        0      0        2 
  17  chr17_12563528     AAsi    G    A        0      0        2 
  17  chr17_12563528     AKia    G    A        0      0        2 
  17  chr17_12563528     AOna    G    A        0      0        2 
  17  chr17_12563528     ASom    G    A        0      0        2 
  17  chr17_12563528     HCab    G    A        0      0        2 
  17  chr17_12563528     HPrz    G    A        0      0        2 
  17  chr17_12563528     ZBoe    G    A        0      0        2 
  17  chr17_12563528     ZGre    G    A      0.5      1        2 
  17  chr17_12563528     ZHar    G    A        0      0        2 
  17  chr17_12563528   Sample    G    A        0      0        2 
  17  chr17_12571566     AAsi    A    G        0      0        2 
  17  chr17_12571566     AKia    A    G        0      0        2 
  17  chr17_12571566     AOna    A    G        0      0        2 
  17  chr17_12571566     ASom    A    G        0      0        2 
  17  chr17_12571566     HCab    A    G      0.5      1        2 
  17  chr17_12571566     HPrz    A    G        0      0        2 
  17  chr17_12571566     ZBoe    A    G        0      0        2 
  17  chr17_12571566     ZGre    A    G        0      0        2 
  17  chr17_12571566     ZHar    A    G        0      0        2 
  17  chr17_12571566   Sample    A    G        0      0        2 
  17  chr17_12572847     AAsi    T    C        0      0        2 
  17  chr17_12572847     AKia    T    C        0      0        2 
  17  chr17_12572847     AOna    T    C        0      0        2 
  17  chr17_12572847     ASom    T    C        0      0        2 
  17  chr17_12572847     HCab    T    C        0      0        2 
  17  chr17_12572847     HPrz    T    C        0      0        2 
  17  chr17_12572847     ZBoe    T    C        1      2        2 
  17  chr17_12572847     ZGre    T    C        0      0        2 
  17  chr17_12572847     ZHar    T    C        0      0        2 
  17  chr17_12572847   Sample    T    C        0      0        2 
  17  chr17_12576695     AAsi    G    T        0      0        2 
  17  chr17_12576695     AKia    G    T        1      2        2 
  17  chr17_12576695     AOna    G    T        1      2        2 
  17  chr17_12576695     ASom    G    T        0      0        2 
  17  chr17_12576695     HCab    G    T        0      0        2 
  17  chr17_12576695     HPrz    G    T        0      0        2 
  17  chr17_12576695     ZBoe    G    T        0      0        2 
  17  chr17_12576695     ZGre    G    T        0      0        2 
  17  chr17_12576695     ZHar    G    T        0      0        2 
  17  chr17_12576695   Sample    G    T        0      0        2 
  17  chr17_12576705     AAsi    T    G        0      0        2 
  17  chr17_12576705     AKia    T    G        0      0        2 
  17  chr17_12576705     AOna    T    G        0      0        2 
  17  chr17_12576705     ASom    T    G        0      0        2 
  17  chr17_12576705     HCab    T    G        1      2        2 
  17  chr17_12576705     HPrz    T    G        1      2        2 
  17  chr17_12576705     ZBoe    T    G        0      0        2 
  17  chr17_12576705     ZGre    T    G        0      0        2 
  17  chr17_12576705     ZHar    T    G        0      0        2 
  17  chr17_12576705   Sample    T    G        0      0        2 
  17  chr17_12580567     AAsi    T    C        0      0        2 
  17  chr17_12580567     AKia    T    C        1      2        2 
  17  chr17_12580567     AOna    T    C        1      2        2 
  17  chr17_12580567     ASom    T    C        0      0        2 
  17  chr17_12580567     HCab    T    C        0      0        2 
  17  chr17_12580567     HPrz    T    C        0      0        2 
  17  chr17_12580567     ZBoe    T    C        0      0        2 
  17  chr17_12580567     ZGre    T    C        0      0        2 
  17  chr17_12580567     ZHar    T    C        1      2        2 
  17  chr17_12580567   Sample    T    C        0      0        2 
  17  chr17_12583907     AAsi    C    G        0      0        2 
  17  chr17_12583907     AKia    C    G        0      0        2 
  17  chr17_12583907     AOna    C    G        0      0        2 
  17  chr17_12583907     ASom    C    G        0      0        2 
  17  chr17_12583907     HCab    C    G        1      2        2 
  17  chr17_12583907     HPrz    C    G        1      2        2 
  17  chr17_12583907     ZBoe    C    G        0      0        2 
  17  chr17_12583907     ZGre    C    G        0      0        2 
  17  chr17_12583907     ZHar    C    G        0      0        2 
  17  chr17_12583907   Sample    C    G        0      0        2 
  17  chr17_12585252     AAsi    A    G        0      0        2 
  17  chr17_12585252     AKia    A    G        0      0        2 
  17  chr17_12585252     AOna    A    G        0      0        2 
  17  chr17_12585252     ASom    A    G        0      0        2 
  17  chr17_12585252     HCab    A    G        1      2        2 
  17  chr17_12585252     HPrz    A    G        1      2        2 
  17  chr17_12585252     ZBoe    A    G        0      0        2 
  17  chr17_12585252     ZGre    A    G        0      0        2 
  17  chr17_12585252     ZHar    A    G        0      0        2 
  17  chr17_12585252   Sample    A    G        0      0        2 
  17  chr17_12603585     AAsi    C    T        0      0        2 
  17  chr17_12603585     AKia    C    T        0      0        2 
  17  chr17_12603585     AOna    C    T      0.5      1        2 
  17  chr17_12603585     ASom    C    T        0      0        2 
  17  chr17_12603585     HCab    C    T        0      0        2 
  17  chr17_12603585     HPrz    C    T        0      0        2 
  17  chr17_12603585     ZBoe    C    T        0      0        2 
  17  chr17_12603585     ZGre    C    T        0      0        2 
  17  chr17_12603585     ZHar    C    T        0      0        2 
  17  chr17_12603585   Sample    C    T        0      0        2 
  17  chr17_12604394     AAsi    G    A        0      0        2 
  17  chr17_12604394     AKia    G    A        0      0        2 
  17  chr17_12604394     AOna    G    A        0      0        2 
  17  chr17_12604394     ASom    G    A      0.5      1        2 
  17  chr17_12604394     HCab    G    A        0      0        2 
  17  chr17_12604394     HPrz    G    A        0      0        2 
  17  chr17_12604394     ZBoe    G    A        0      0        2 
  17  chr17_12604394     ZGre    G    A        0      0        2 
  17  chr17_12604394     ZHar    G    A        0      0        2 
  17  chr17_12604394   Sample    G    A        0      0        2 
  17  chr17_12614344     AAsi    T    C        0      0        2 
  17  chr17_12614344     AKia    T    C        0      0        2 
  17  chr17_12614344     AOna    T    C        0      0        2 
  17  chr17_12614344     ASom    T    C        0      0        2 
  17  chr17_12614344     HCab    T    C        1      2        2 
  17  chr17_12614344     HPrz    T    C        1      2        2 
  17  chr17_12614344     ZBoe    T    C        0      0        2 
  17  chr17_12614344     ZGre    T    C        0      0        2 
  17  chr17_12614344     ZHar    T    C        0      0        2 
  17  chr17_12614344   Sample    T    C        0      0        2 
  17  chr17_12616789     AAsi    T    C        0      0        2 
  17  chr17_12616789     AKia    T    C        0      0        2 
  17  chr17_12616789     AOna    T    C        0      0        2 
  17  chr17_12616789     ASom    T    C        0      0        2 
  17  chr17_12616789     HCab    T    C        0      0        2 
  17  chr17_12616789     HPrz    T    C        0      0        2 
  17  chr17_12616789     ZBoe    T    C      0.5      1        2 
  17  chr17_12616789     ZGre    T    C        0      0        2 
  17  chr17_12616789     ZHar    T    C        0      0        2 
  17  chr17_12616789   Sample    T    C        0      0        2 
  17  chr17_12635071     AAsi    C    T        0      0        2 
  17  chr17_12635071     AKia    C    T        0      0        2 
  17  chr17_12635071     AOna    C    T        0      0        2 
  17  chr17_12635071     ASom    C    T        0      0        2 
  17  chr17_12635071     HCab    C    T        0      0        2 
  17  chr17_12635071     HPrz    C    T        0      0        2 
  17  chr17_12635071     ZBoe    C    T      0.5      1        2 
  17  chr17_12635071     ZGre    C    T        0      0        2 
  17  chr17_12635071     ZHar    C    T        0      0        2 
  17  chr17_12635071   Sample    C    T        0      0        2 
  17  chr17_12644216     AAsi    T    C        0      0        2 
  17  chr17_12644216     AKia    T    C        0      0        2 
  17  chr17_12644216     AOna    T    C        0      0        2 
  17  chr17_12644216     ASom    T    C        0      0        2 
  17  chr17_12644216     HCab    T    C        0      0        2 
  17  chr17_12644216     HPrz    T    C        0      0        2 
  17  chr17_12644216     ZBoe    T    C        0      0        2 
  17  chr17_12644216     ZGre    T    C      0.5      1        2 
  17  chr17_12644216     ZHar    T    C        0      0        2 
  17  chr17_12644216   Sample    T    C        0      0        2 
  17  chr17_12645758     AAsi    G    A        0      0        2 
  17  chr17_12645758     AKia    G    A        0      0        2 
  17  chr17_12645758     AOna    G    A        0      0        2 
  17  chr17_12645758     ASom    G    A        0      0        2 
  17  chr17_12645758     HCab    G    A        1      2        2 
  17  chr17_12645758     HPrz    G    A        1      2        2 
  17  chr17_12645758     ZBoe    G    A      0.5      1        2 
  17  chr17_12645758     ZGre    G    A        0      0        2 
  17  chr17_12645758     ZHar    G    A        0      0        2 
  17  chr17_12645758   Sample    G    A        0      0        2 
  17  chr17_12650318     AAsi    T    C        1      2        2 
  17  chr17_12650318     AKia    T    C        0      0        2 
  17  chr17_12650318     AOna    T    C        0      0        2 
  17  chr17_12650318     ASom    T    C      0.5      1        2 
  17  chr17_12650318     HCab    T    C        0      0        2 
  17  chr17_12650318     HPrz    T    C        0      0        2 
  17  chr17_12650318     ZBoe    T    C        0      0        2 
  17  chr17_12650318     ZGre    T    C        0      0        2 
  17  chr17_12650318     ZHar    T    C        0      0        2 
  17  chr17_12650318   Sample    T    C        1      2        2 
  17  chr17_12653760     AAsi    T    C        1      2        2 
  17  chr17_12653760     AKia    T    C        0      0        2 
  17  chr17_12653760     AOna    T    C        0      0        2 
  17  chr17_12653760     ASom    T    C      0.5      1        2 
  17  chr17_12653760     HCab    T    C        0      0        2 
  17  chr17_12653760     HPrz    T    C        0      0        2 
  17  chr17_12653760     ZBoe    T    C        0      0        2 
  17  chr17_12653760     ZGre    T    C        0      0        2 
  17  chr17_12653760     ZHar    T    C        0      0        2 
  17  chr17_12653760   Sample    T    C        1      2        2 
  17  chr17_12662529     AAsi    A    G        0      0        2 
  17  chr17_12662529     AKia    A    G        0      0        2 
  17  chr17_12662529     AOna    A    G        0      0        2 
  17  chr17_12662529     ASom    A    G        0      0        2 
  17  chr17_12662529     HCab    A    G      0.5      1        2 
  17  chr17_12662529     HPrz    A    G        0      0        2 
  17  chr17_12662529     ZBoe    A    G        0      0        2 
  17  chr17_12662529     ZGre    A    G        0      0        2 
  17  chr17_12662529     ZHar    A    G        0      0        2 
  17  chr17_12662529   Sample    A    G        0      0        2 
  17  chr17_12667407     AAsi    G    A        0      0        2 
  17  chr17_12667407     AKia    G    A        0      0        2 
  17  chr17_12667407     AOna    G    A        0      0        2 
  17  chr17_12667407     ASom    G    A        0      0        2 
  17  chr17_12667407     HCab    G    A        0      0        2 
  17  chr17_12667407     HPrz    G    A        1      2        2 
  17  chr17_12667407     ZBoe    G    A        0      0        2 
  17  chr17_12667407     ZGre    G    A        0      0        2 
  17  chr17_12667407     ZHar    G    A        0      0        2 
  17  chr17_12667407   Sample    G    A        0      0        2 
  17  chr17_12670917     AAsi    C    T        0      0        2 
  17  chr17_12670917     AKia    C    T        0      0        2 
  17  chr17_12670917     AOna    C    T        0      0        2 
  17  chr17_12670917     ASom    C    T        0      0        2 
  17  chr17_12670917     HCab    C    T      0.5      1        2 
  17  chr17_12670917     HPrz    C    T        0      0        2 
  17  chr17_12670917     ZBoe    C    T        0      0        2 
  17  chr17_12670917     ZGre    C    T        0      0        2 
  17  chr17_12670917     ZHar    C    T        0      0        2 
  17  chr17_12670917   Sample    C    T        0      0        2 
  17  chr17_12670927     AAsi    G    C        0      0        2 
  17  chr17_12670927     AKia    G    C        0      0        2 
  17  chr17_12670927     AOna    G    C        0      0        2 
  17  chr17_12670927     ASom    G    C        0      0        2 
  17  chr17_12670927     HCab    G    C        0      0        2 
  17  chr17_12670927     HPrz    G    C        0      0        2 
  17  chr17_12670927     ZBoe    G    C      0.5      1        2 
  17  chr17_12670927     ZGre    G    C        0      0        2 
  17  chr17_12670927     ZHar    G    C        0      0        2 
  17  chr17_12670927   Sample    G    C        0      0        2 
  17  chr17_12670977     AAsi    A    G        0      0        2 
  17  chr17_12670977     AKia    A    G        0      0        2 
  17  chr17_12670977     AOna    A    G        0      0        2 
  17  chr17_12670977     ASom    A    G        0      0        2 
  17  chr17_12670977     HCab    A    G        0      0        2 
  17  chr17_12670977     HPrz    A    G        0      0        2 
  17  chr17_12670977     ZBoe    A    G      0.5      1        2 
  17  chr17_12670977     ZGre    A    G        0      0        2 
  17  chr17_12670977     ZHar    A    G        0      0        2 
  17  chr17_12670977   Sample    A    G        0      0        2 
  17  chr17_12673829     AAsi    T    C        0      0        2 
  17  chr17_12673829     AKia    T    C        0      0        2 
  17  chr17_12673829     AOna    T    C        0      0        2 
  17  chr17_12673829     ASom    T    C        0      0        2 
  17  chr17_12673829     HCab    T    C        0      0        2 
  17  chr17_12673829     HPrz    T    C        0      0        2 
  17  chr17_12673829     ZBoe    T    C        0      0        2 
  17  chr17_12673829     ZGre    T    C      0.5      1        2 
  17  chr17_12673829     ZHar    T    C        0      0        2 
  17  chr17_12673829   Sample    T    C        0      0        2 
  17  chr17_12677551     AAsi    A    G        0      0        2 
  17  chr17_12677551     AKia    A    G        0      0        2 
  17  chr17_12677551     AOna    A    G        0      0        2 
  17  chr17_12677551     ASom    A    G        0      0        2 
  17  chr17_12677551     HCab    A    G      0.5      1        2 
  17  chr17_12677551     HPrz    A    G        1      2        2 
  17  chr17_12677551     ZBoe    A    G        0      0        2 
  17  chr17_12677551     ZGre    A    G        0      0        2 
  17  chr17_12677551     ZHar    A    G        0      0        2 
  17  chr17_12677551   Sample    A    G        0      0        2 
  17  chr17_12680478     AAsi    A    T        0      0        2 
  17  chr17_12680478     AKia    A    T        0      0        2 
  17  chr17_12680478     AOna    A    T        0      0        2 
  17  chr17_12680478     ASom    A    T        0      0        2 
  17  chr17_12680478     HCab    A    T      0.5      1        2 
  17  chr17_12680478     HPrz    A    T        0      0        2 
  17  chr17_12680478     ZBoe    A    T        0      0        2 
  17  chr17_12680478     ZGre    A    T        0      0        2 
  17  chr17_12680478     ZHar    A    T        0      0        2 
  17  chr17_12680478   Sample    A    T        0      0        2 
  17  chr17_12684735     AAsi    C    T        0      0        2 
  17  chr17_12684735     AKia    C    T        0      0        2 
  17  chr17_12684735     AOna    C    T        0      0        2 
  17  chr17_12684735     ASom    C    T        0      0        2 
  17  chr17_12684735     HCab    C    T        1      2        2 
  17  chr17_12684735     HPrz    C    T        1      2        2 
  17  chr17_12684735     ZBoe    C    T        0      0        2 
  17  chr17_12684735     ZGre    C    T        0      0        2 
  17  chr17_12684735     ZHar    C    T        0      0        2 
  17  chr17_12684735   Sample    C    T        0      0        2 
  17  chr17_12703977     AAsi    G    T        0      0        2 
  17  chr17_12703977     AKia    G    T        0      0        2 
  17  chr17_12703977     AOna    G    T        0      0        2 
  17  chr17_12703977     ASom    G    T        0      0        2 
  17  chr17_12703977     HCab    G    T        1      2        2 
  17  chr17_12703977     HPrz    G    T        1      2        2 
  17  chr17_12703977     ZBoe    G    T        0      0        2 
  17  chr17_12703977     ZGre    G    T        0      0        2 
  17  chr17_12703977     ZHar    G    T        0      0        2 
  17  chr17_12703977   Sample    G    T        0      0        2 
  17  chr17_12719234     AAsi    T    C        0      0        2 
  17  chr17_12719234     AKia    T    C        0      0        2 
  17  chr17_12719234     AOna    T    C        0      0        2 
  17  chr17_12719234     ASom    T    C        0      0        2 
  17  chr17_12719234     HCab    T    C        0      0        2 
  17  chr17_12719234     HPrz    T    C        0      0        2 
  17  chr17_12719234     ZBoe    T    C      0.5      1        2 
  17  chr17_12719234     ZGre    T    C        0      0        2 
  17  chr17_12719234     ZHar    T    C        0      0        2 
  17  chr17_12719234   Sample    T    C        0      0        2 
  17  chr17_12719669     AAsi    G    C        1      2        2 
  17  chr17_12719669     AKia    G    C        0      0        2 
  17  chr17_12719669     AOna    G    C        0      0        2 
  17  chr17_12719669     ASom    G    C        1      2        2 
  17  chr17_12719669     HCab    G    C        0      0        2 
  17  chr17_12719669     HPrz    G    C        0      0        2 
  17  chr17_12719669     ZBoe    G    C        0      0        2 
  17  chr17_12719669     ZGre    G    C        0      0        2 
  17  chr17_12719669     ZHar    G    C        0      0        2 
  17  chr17_12719669   Sample    G    C        1      2        2 
  17  chr17_12730761     AAsi    T    C        0      0        2 
  17  chr17_12730761     AKia    T    C        0      0        2 
  17  chr17_12730761     AOna    T    C        0      0        2 
  17  chr17_12730761     ASom    T    C        0      0        2 
  17  chr17_12730761     HCab    T    C        0      0        2 
  17  chr17_12730761     HPrz    T    C        0      0        2 
  17  chr17_12730761     ZBoe    T    C        0      0        2 
  17  chr17_12730761     ZGre    T    C      0.5      1        2 
  17  chr17_12730761     ZHar    T    C        0      0        2 
  17  chr17_12730761   Sample    T    C        0      0        2 
  17  chr17_12730855     AAsi    T    G        0      0        2 
  17  chr17_12730855     AKia    T    G        0      0        2 
  17  chr17_12730855     AOna    T    G        0      0        2 
  17  chr17_12730855     ASom    T    G        0      0        2 
  17  chr17_12730855     HCab    T    G      0.5      1        2 
  17  chr17_12730855     HPrz    T    G        1      2        2 
  17  chr17_12730855     ZBoe    T    G        0      0        2 
  17  chr17_12730855     ZGre    T    G        0      0        2 
  17  chr17_12730855     ZHar    T    G        0      0        2 
  17  chr17_12730855   Sample    T    G        0      0        2 
  17  chr17_12732277     AAsi    A    G        0      0        2 
  17  chr17_12732277     AKia    A    G        0      0        2 
  17  chr17_12732277     AOna    A    G        0      0        2 
  17  chr17_12732277     ASom    A    G        0      0        2 
  17  chr17_12732277     HCab    A    G        1      2        2 
  17  chr17_12732277     HPrz    A    G        1      2        2 
  17  chr17_12732277     ZBoe    A    G        0      0        2 
  17  chr17_12732277     ZGre    A    G        0      0        2 
  17  chr17_12732277     ZHar    A    G        0      0        2 
  17  chr17_12732277   Sample    A    G        0      0        2 
  17  chr17_12742092     AAsi    A    G        0      0        2 
  17  chr17_12742092     AKia    A    G        0      0        2 
  17  chr17_12742092     AOna    A    G        0      0        2 
  17  chr17_12742092     ASom    A    G        0      0        2 
  17  chr17_12742092     HCab    A    G        0      0        2 
  17  chr17_12742092     HPrz    A    G        0      0        2 
  17  chr17_12742092     ZBoe    A    G        0      0        2 
  17  chr17_12742092     ZGre    A    G        0      0        2 
  17  chr17_12742092     ZHar    A    G      0.5      1        2 
  17  chr17_12742092   Sample    A    G        0      0        2 
  17  chr17_12747261     AAsi    A    C        0      0        2 
  17  chr17_12747261     AKia    A    C        0      0        2 
  17  chr17_12747261     AOna    A    C        0      0        2 
  17  chr17_12747261     ASom    A    C        0      0        2 
  17  chr17_12747261     HCab    A    C        1      2        2 
  17  chr17_12747261     HPrz    A    C        1      2        2 
  17  chr17_12747261     ZBoe    A    C        0      0        2 
  17  chr17_12747261     ZGre    A    C        0      0        2 
  17  chr17_12747261     ZHar    A    C        0      0        2 
  17  chr17_12747261   Sample    A    C        0      0        2 
  17  chr17_12754576     AAsi    T    C        0      0        2 
  17  chr17_12754576     AKia    T    C        0      0        2 
  17  chr17_12754576     AOna    T    C        0      0        2 
  17  chr17_12754576     ASom    T    C        0      0        2 
  17  chr17_12754576     HCab    T    C        0      0        2 
  17  chr17_12754576     HPrz    T    C        0      0        2 
  17  chr17_12754576     ZBoe    T    C      0.5      1        2 
  17  chr17_12754576     ZGre    T    C        0      0        2 
  17  chr17_12754576     ZHar    T    C        0      0        2 
  17  chr17_12754576   Sample    T    C        0      0        2 
  17  chr17_12758656     AAsi    T    C        0      0        2 
  17  chr17_12758656     AKia    T    C        0      0        2 
  17  chr17_12758656     AOna    T    C        0      0        2 
  17  chr17_12758656     ASom    T    C        0      0        2 
  17  chr17_12758656     HCab    T    C        0      0        2 
  17  chr17_12758656     HPrz    T    C        0      0        2 
  17  chr17_12758656     ZBoe    T    C        0      0        2 
  17  chr17_12758656     ZGre    T    C        0      0        2 
  17  chr17_12758656     ZHar    T    C        1      2        2 
  17  chr17_12758656   Sample    T    C        0      0        2 
  17  chr17_12771163     AAsi    C    G        0      0        2 
  17  chr17_12771163     AKia    C    G        0      0        2 
  17  chr17_12771163     AOna    C    G        0      0        2 
  17  chr17_12771163     ASom    C    G      0.5      1        2 
  17  chr17_12771163     HCab    C    G        0      0        2 
  17  chr17_12771163     HPrz    C    G        0      0        2 
  17  chr17_12771163     ZBoe    C    G        0      0        2 
  17  chr17_12771163     ZGre    C    G        0      0        2 
  17  chr17_12771163     ZHar    C    G        0      0        2 
  17  chr17_12771163   Sample    C    G        0      0        2 
  17  chr17_12771983     AAsi    C    T        0      0        2 
  17  chr17_12771983     AKia    C    T        0      0        2 
  17  chr17_12771983     AOna    C    T        0      0        2 
  17  chr17_12771983     ASom    C    T        0      0        2 
  17  chr17_12771983     HCab    C    T        1      2        2 
  17  chr17_12771983     HPrz    C    T        1      2        2 
  17  chr17_12771983     ZBoe    C    T        0      0        2 
  17  chr17_12771983     ZGre    C    T        0      0        2 
  17  chr17_12771983     ZHar    C    T        0      0        2 
  17  chr17_12771983   Sample    C    T        0      0        2 
  17  chr17_12772091     AAsi    T    C        0      0        2 
  17  chr17_12772091     AKia    T    C        0      0        2 
  17  chr17_12772091     AOna    T    C        0      0        2 
  17  chr17_12772091     ASom    T    C        0      0        2 
  17  chr17_12772091     HCab    T    C        1      2        2 
  17  chr17_12772091     HPrz    T    C        1      2        2 
  17  chr17_12772091     ZBoe    T    C        0      0        2 
  17  chr17_12772091     ZGre    T    C        0      0        2 
  17  chr17_12772091     ZHar    T    C        0      0        2 
  17  chr17_12772091   Sample    T    C        0      0        2 
  17  chr17_12779010     AAsi    C    T        0      0        2 
  17  chr17_12779010     AKia    C    T        0      0        2 
  17  chr17_12779010     AOna    C    T        0      0        2 
  17  chr17_12779010     ASom    C    T        0      0        2 
  17  chr17_12779010     HCab    C    T        0      0        2 
  17  chr17_12779010     HPrz    C    T        0      0        2 
  17  chr17_12779010     ZBoe    C    T        0      0        2 
  17  chr17_12779010     ZGre    C    T      0.5      1        2 
  17  chr17_12779010     ZHar    C    T        0      0        2 
  17  chr17_12779010   Sample    C    T        0      0        2 
  17  chr17_12784511     AAsi    A    G        0      0        2 
  17  chr17_12784511     AKia    A    G        0      0        2 
  17  chr17_12784511     AOna    A    G        0      0        2 
  17  chr17_12784511     ASom    A    G        0      0        2 
  17  chr17_12784511     HCab    A    G        0      0        2 
  17  chr17_12784511     HPrz    A    G        1      2        2 
  17  chr17_12784511     ZBoe    A    G        0      0        2 
  17  chr17_12784511     ZGre    A    G        0      0        2 
  17  chr17_12784511     ZHar    A    G        0      0        2 
  17  chr17_12784511   Sample    A    G        0      0        2 
  17  chr17_12785509     AAsi    A    G        0      0        2 
  17  chr17_12785509     AKia    A    G        0      0        2 
  17  chr17_12785509     AOna    A    G        0      0        2 
  17  chr17_12785509     ASom    A    G        0      0        2 
  17  chr17_12785509     HCab    A    G        0      0        2 
  17  chr17_12785509     HPrz    A    G        1      2        2 
  17  chr17_12785509     ZBoe    A    G        0      0        2 
  17  chr17_12785509     ZGre    A    G        0      0        2 
  17  chr17_12785509     ZHar    A    G        0      0        2 
  17  chr17_12785509   Sample    A    G        0      0        2 
  17  chr17_12792017     AAsi    A    G        0      0        2 
  17  chr17_12792017     AKia    A    G        0      0        2 
  17  chr17_12792017     AOna    A    G        0      0        2 
  17  chr17_12792017     ASom    A    G        0      0        2 
  17  chr17_12792017     HCab    A    G        1      2        2 
  17  chr17_12792017     HPrz    A    G        1      2        2 
  17  chr17_12792017     ZBoe    A    G        0      0        2 
  17  chr17_12792017     ZGre    A    G        0      0        2 
  17  chr17_12792017     ZHar    A    G        0      0        2 
  17  chr17_12792017   Sample    A    G        0      0        2 
  17  chr17_12795624     AAsi    G    A        0      0        2 
  17  chr17_12795624     AKia    G    A        0      0        2 
  17  chr17_12795624     AOna    G    A        0      0        2 
  17  chr17_12795624     ASom    G    A        0      0        2 
  17  chr17_12795624     HCab    G    A        0      0        2 
  17  chr17_12795624     HPrz    G    A        0      0        2 
  17  chr17_12795624     ZBoe    G    A      0.5      1        2 
  17  chr17_12795624     ZGre    G    A        0      0        2 
  17  chr17_12795624     ZHar    G    A        0      0        2 
  17  chr17_12795624   Sample    G    A        0      0        2 
  17  chr17_12796880     AAsi    A    G        0      0        2 
  17  chr17_12796880     AKia    A    G        1      2        2 
  17  chr17_12796880     AOna    A    G      0.5      1        2 
  17  chr17_12796880     ASom    A    G        0      0        2 
  17  chr17_12796880     HCab    A    G        0      0        2 
  17  chr17_12796880     HPrz    A    G        0      0        2 
  17  chr17_12796880     ZBoe    A    G        0      0        2 
  17  chr17_12796880     ZGre    A    G        0      0        2 
  17  chr17_12796880     ZHar    A    G        0      0        2 
  17  chr17_12796880   Sample    A    G        0      0        2 
  17  chr17_12817030     AAsi    G    C        0      0        2 
  17  chr17_12817030     AKia    G    C        0      0        2 
  17  chr17_12817030     AOna    G    C        0      0        2 
  17  chr17_12817030     ASom    G    C        0      0        2 
  17  chr17_12817030     HCab    G    C        0      0        2 
  17  chr17_12817030     HPrz    G    C        1      2        2 
  17  chr17_12817030     ZBoe    G    C        0      0        2 
  17  chr17_12817030     ZGre    G    C        0      0        2 
  17  chr17_12817030     ZHar    G    C        0      0        2 
  17  chr17_12817030   Sample    G    C        0      0        2 
  17  chr17_12817836     AAsi    A    G        0      0        2 
  17  chr17_12817836     AKia    A    G        0      0        2 
  17  chr17_12817836     AOna    A    G        0      0        2 
  17  chr17_12817836     ASom    A    G        0      0        2 
  17  chr17_12817836     HCab    A    G        0      0        2 
  17  chr17_12817836     HPrz    A    G        1      2        2 
  17  chr17_12817836     ZBoe    A    G        0      0        2 
  17  chr17_12817836     ZGre    A    G        0      0        2 
  17  chr17_12817836     ZHar    A    G        0      0        2 
  17  chr17_12817836   Sample    A    G        0      0        2 
  17  chr17_12820873     AAsi    A    G        0      0        2 
  17  chr17_12820873     AKia    A    G        0      0        2 
  17  chr17_12820873     AOna    A    G        0      0        2 
  17  chr17_12820873     ASom    A    G        0      0        2 
  17  chr17_12820873     HCab    A    G        1      2        2 
  17  chr17_12820873     HPrz    A    G        1      2        2 
  17  chr17_12820873     ZBoe    A    G      0.5      1        2 
  17  chr17_12820873     ZGre    A    G        0      0        2 
  17  chr17_12820873     ZHar    A    G        0      0        2 
  17  chr17_12820873   Sample    A    G        0      0        2 
  17  chr17_12824286     AAsi    C    G        0      0        2 
  17  chr17_12824286     AKia    C    G        0      0        2 
  17  chr17_12824286     AOna    C    G        0      0        2 
  17  chr17_12824286     ASom    C    G        0      0        2 
  17  chr17_12824286     HCab    C    G      0.5      1        2 
  17  chr17_12824286     HPrz    C    G        0      0        2 
  17  chr17_12824286     ZBoe    C    G        0      0        2 
  17  chr17_12824286     ZGre    C    G        0      0        2 
  17  chr17_12824286     ZHar    C    G        0      0        2 
  17  chr17_12824286   Sample    C    G        0      0        2 
  17  chr17_12834276     AAsi    T    C        0      0        2 
  17  chr17_12834276     AKia    T    C        1      2        2 
  17  chr17_12834276     AOna    T    C        0      0        2 
  17  chr17_12834276     ASom    T    C        0      0        2 
  17  chr17_12834276     HCab    T    C        0      0        2 
  17  chr17_12834276     HPrz    T    C        0      0        2 
  17  chr17_12834276     ZBoe    T    C        0      0        2 
  17  chr17_12834276     ZGre    T    C        0      0        2 
  17  chr17_12834276     ZHar    T    C        0      0        2 
  17  chr17_12834276   Sample    T    C        0      0        2 
  17  chr17_12845794     AAsi    G    C        0      0        2 
  17  chr17_12845794     AKia    G    C        0      0        2 
  17  chr17_12845794     AOna    G    C      0.5      1        2 
  17  chr17_12845794     ASom    G    C        0      0        2 
  17  chr17_12845794     HCab    G    C        0      0        2 
  17  chr17_12845794     HPrz    G    C        0      0        2 
  17  chr17_12845794     ZBoe    G    C        0      0        2 
  17  chr17_12845794     ZGre    G    C        0      0        2 
  17  chr17_12845794     ZHar    G    C        0      0        2 
  17  chr17_12845794   Sample    G    C        0      0        2 
  17  chr17_12846406     AAsi    C    T        0      0        2 
  17  chr17_12846406     AKia    C    T        0      0        2 
  17  chr17_12846406     AOna    C    T        0      0        2 
  17  chr17_12846406     ASom    C    T        0      0        2 
  17  chr17_12846406     HCab    C    T        0      0        2 
  17  chr17_12846406     HPrz    C    T        0      0        2 
  17  chr17_12846406     ZBoe    C    T        1      2        2 
  17  chr17_12846406     ZGre    C    T        0      0        2 
  17  chr17_12846406     ZHar    C    T        0      0        2 
  17  chr17_12846406   Sample    C    T        0      0        2 
  17  chr17_12848155     AAsi    A    C        0      0        2 
  17  chr17_12848155     AKia    A    C        0      0        2 
  17  chr17_12848155     AOna    A    C        0      0        2 
  17  chr17_12848155     ASom    A    C        0      0        2 
  17  chr17_12848155     HCab    A    C        1      2        2 
  17  chr17_12848155     HPrz    A    C        1      2        2 
  17  chr17_12848155     ZBoe    A    C        0      0        2 
  17  chr17_12848155     ZGre    A    C        0      0        2 
  17  chr17_12848155     ZHar    A    C        0      0        2 
  17  chr17_12848155   Sample    A    C        0      0        2 
  17  chr17_12852546     AAsi    T    C        0      0        2 
  17  chr17_12852546     AKia    T    C        1      2        2 
  17  chr17_12852546     AOna    T    C        1      2        2 
  17  chr17_12852546     ASom    T    C        0      0        2 
  17  chr17_12852546     HCab    T    C        0      0        2 
  17  chr17_12852546     HPrz    T    C        0      0        2 
  17  chr17_12852546     ZBoe    T    C        0      0        2 
  17  chr17_12852546     ZGre    T    C        0      0        2 
  17  chr17_12852546     ZHar    T    C        0      0        2 
  17  chr17_12852546   Sample    T    C        0      0        2 
  17  chr17_12858111     AAsi    C    A        0      0        2 
  17  chr17_12858111     AKia    C    A        0      0        2 
  17  chr17_12858111     AOna    C    A        0      0        2 
  17  chr17_12858111     ASom    C    A        0      0        2 
  17  chr17_12858111     HCab    C    A        0      0        2 
  17  chr17_12858111     HPrz    C    A        0      0        2 
  17  chr17_12858111     ZBoe    C    A        0      0        2 
  17  chr17_12858111     ZGre    C    A        0      0        2 
  17  chr17_12858111     ZHar    C    A        1      2        2 
  17  chr17_12858111   Sample    C    A        0      0        2 
  17  chr17_12859006     AAsi    T    C        0      0        2 
  17  chr17_12859006     AKia    T    C        0      0        2 
  17  chr17_12859006     AOna    T    C        0      0        2 
  17  chr17_12859006     ASom    T    C        1      2        2 
  17  chr17_12859006     HCab    T    C        0      0        2 
  17  chr17_12859006     HPrz    T    C        0      0        2 
  17  chr17_12859006     ZBoe    T    C        0      0        2 
  17  chr17_12859006     ZGre    T    C        0      0        2 
  17  chr17_12859006     ZHar    T    C        0      0        2 
  17  chr17_12859006   Sample    T    C        0      0        2 
  17  chr17_12860024     AAsi    A    G        0      0        2 
  17  chr17_12860024     AKia    A    G        0      0        2 
  17  chr17_12860024     AOna    A    G      0.5      1        2 
  17  chr17_12860024     ASom    A    G        0      0        2 
  17  chr17_12860024     HCab    A    G        0      0        2 
  17  chr17_12860024     HPrz    A    G        0      0        2 
  17  chr17_12860024     ZBoe    A    G        0      0        2 
  17  chr17_12860024     ZGre    A    G        0      0        2 
  17  chr17_12860024     ZHar    A    G        0      0        2 
  17  chr17_12860024   Sample    A    G        0      0        2 
  17  chr17_12864710     AAsi    G    T        0      0        2 
  17  chr17_12864710     AKia    G    T        0      0        2 
  17  chr17_12864710     AOna    G    T        0      0        2 
  17  chr17_12864710     ASom    G    T        0      0        2 
  17  chr17_12864710     HCab    G    T      0.5      1        2 
  17  chr17_12864710     HPrz    G    T        0      0        2 
  17  chr17_12864710     ZBoe    G    T        0      0        2 
  17  chr17_12864710     ZGre    G    T        0      0        2 
  17  chr17_12864710     ZHar    G    T        0      0        2 
  17  chr17_12864710   Sample    G    T        0      0        2 
  17  chr17_12878371     AAsi    T    C        0      0        2 
  17  chr17_12878371     AKia    T    C        1      2        2 
  17  chr17_12878371     AOna    T    C        1      2        2 
  17  chr17_12878371     ASom    T    C        0      0        2 
  17  chr17_12878371     HCab    T    C        0      0        2 
  17  chr17_12878371     HPrz    T    C        0      0        2 
  17  chr17_12878371     ZBoe    T    C        0      0        2 
  17  chr17_12878371     ZGre    T    C        0      0        2 
  17  chr17_12878371     ZHar    T    C        0      0        2 
  17  chr17_12878371   Sample    T    C        0      0        2 
  17  chr17_12878961     AAsi    T    A        0      0        2 
  17  chr17_12878961     AKia    T    A        0      0        2 
  17  chr17_12878961     AOna    T    A        0      0        2 
  17  chr17_12878961     ASom    T    A        0      0        2 
  17  chr17_12878961     HCab    T    A        0      0        2 
  17  chr17_12878961     HPrz    T    A        0      0        2 
  17  chr17_12878961     ZBoe    T    A      0.5      1        2 
  17  chr17_12878961     ZGre    T    A        0      0        2 
  17  chr17_12878961     ZHar    T    A        0      0        2 
  17  chr17_12878961   Sample    T    A        0      0        2 
  17  chr17_12880171     AAsi    G    A        0      0        2 
  17  chr17_12880171     AKia    G    A        0      0        2 
  17  chr17_12880171     AOna    G    A        0      0        2 
  17  chr17_12880171     ASom    G    A        0      0        2 
  17  chr17_12880171     HCab    G    A        0      0        2 
  17  chr17_12880171     HPrz    G    A        0      0        2 
  17  chr17_12880171     ZBoe    G    A        0      0        2 
  17  chr17_12880171     ZGre    G    A        1      2        2 
  17  chr17_12880171     ZHar    G    A        0      0        2 
  17  chr17_12880171   Sample    G    A        0      0        2 
  17  chr17_12880451     AAsi    C    T        0      0        2 
  17  chr17_12880451     AKia    C    T        0      0        2 
  17  chr17_12880451     AOna    C    T        0      0        2 
  17  chr17_12880451     ASom    C    T        0      0        2 
  17  chr17_12880451     HCab    C    T        0      0        2 
  17  chr17_12880451     HPrz    C    T        0      0        2 
  17  chr17_12880451     ZBoe    C    T      0.5      1        2 
  17  chr17_12880451     ZGre    C    T        0      0        2 
  17  chr17_12880451     ZHar    C    T        1      2        2 
  17  chr17_12880451   Sample    C    T        0      0        2 
  17  chr17_12886293     AAsi    C    T        0      0        2 
  17  chr17_12886293     AKia    C    T        0      0        2 
  17  chr17_12886293     AOna    C    T        0      0        2 
  17  chr17_12886293     ASom    C    T        0      0        2 
  17  chr17_12886293     HCab    C    T        0      0        2 
  17  chr17_12886293     HPrz    C    T        0      0        2 
  17  chr17_12886293     ZBoe    C    T        0      0        2 
  17  chr17_12886293     ZGre    C    T      0.5      1        2 
  17  chr17_12886293     ZHar    C    T        0      0        2 
  17  chr17_12886293   Sample    C    T        0      0        2 
  17  chr17_12897559     AAsi    A    G        0      0        2 
  17  chr17_12897559     AKia    A    G        1      2        2 
  17  chr17_12897559     AOna    A    G        0      0        2 
  17  chr17_12897559     ASom    A    G        0      0        2 
  17  chr17_12897559     HCab    A    G        0      0        2 
  17  chr17_12897559     HPrz    A    G        0      0        2 
  17  chr17_12897559     ZBoe    A    G        1      2        2 
  17  chr17_12897559     ZGre    A    G        0      0        2 
  17  chr17_12897559     ZHar    A    G        0      0        2 
  17  chr17_12897559   Sample    A    G        0      0        2 
  17  chr17_12897683     AAsi    T    C        0      0        2 
  17  chr17_12897683     AKia    T    C        0      0        2 
  17  chr17_12897683     AOna    T    C        0      0        2 
  17  chr17_12897683     ASom    T    C        0      0        2 
  17  chr17_12897683     HCab    T    C        1      2        2 
  17  chr17_12897683     HPrz    T    C        1      2        2 
  17  chr17_12897683     ZBoe    T    C        0      0        2 
  17  chr17_12897683     ZGre    T    C        0      0        2 
  17  chr17_12897683     ZHar    T    C        0      0        2 
  17  chr17_12897683   Sample    T    C        0      0        2 
  17  chr17_12902675     AAsi    A    G        0      0        2 
  17  chr17_12902675     AKia    A    G        0      0        2 
  17  chr17_12902675     AOna    A    G        0      0        2 
  17  chr17_12902675     ASom    A    G        0      0        2 
  17  chr17_12902675     HCab    A    G        0      0        2 
  17  chr17_12902675     HPrz    A    G        0      0        2 
  17  chr17_12902675     ZBoe    A    G      0.5      1        2 
  17  chr17_12902675     ZGre    A    G        0      0        2 
  17  chr17_12902675     ZHar    A    G        0      0        2 
  17  chr17_12902675   Sample    A    G        0      0        2 
  17  chr17_12904453     AAsi    G    A        0      0        2 
  17  chr17_12904453     AKia    G    A        0      0        2 
  17  chr17_12904453     AOna    G    A        0      0        2 
  17  chr17_12904453     ASom    G    A        0      0        2 
  17  chr17_12904453     HCab    G    A        0      0        2 
  17  chr17_12904453     HPrz    G    A        0      0        2 
  17  chr17_12904453     ZBoe    G    A        0      0        2 
  17  chr17_12904453     ZGre    G    A      0.5      1        2 
  17  chr17_12904453     ZHar    G    A        0      0        2 
  17  chr17_12904453   Sample    G    A        0      0        2 
  17  chr17_12904754     AAsi    T    C        0      0        2 
  17  chr17_12904754     AKia    T    C        0      0        2 
  17  chr17_12904754     AOna    T    C        0      0        2 
  17  chr17_12904754     ASom    T    C        0      0        2 
  17  chr17_12904754     HCab    T    C        0      0        2 
  17  chr17_12904754     HPrz    T    C        0      0        2 
  17  chr17_12904754     ZBoe    T    C      0.5      1        2 
  17  chr17_12904754     ZGre    T    C        0      0        2 
  17  chr17_12904754     ZHar    T    C        0      0        2 
  17  chr17_12904754   Sample    T    C        0      0        2 
  17  chr17_12906255     AAsi    T    C        0      0        2 
  17  chr17_12906255     AKia    T    C        0      0        2 
  17  chr17_12906255     AOna    T    C        0      0        2 
  17  chr17_12906255     ASom    T    C        0      0        2 
  17  chr17_12906255     HCab    T    C        0      0        2 
  17  chr17_12906255     HPrz    T    C        1      2        2 
  17  chr17_12906255     ZBoe    T    C        0      0        2 
  17  chr17_12906255     ZGre    T    C        0      0        2 
  17  chr17_12906255     ZHar    T    C        0      0        2 
  17  chr17_12906255   Sample    T    C        0      0        2 
  17  chr17_12920998     AAsi    A    G        0      0        2 
  17  chr17_12920998     AKia    A    G        0      0        2 
  17  chr17_12920998     AOna    A    G        0      0        2 
  17  chr17_12920998     ASom    A    G        0      0        2 
  17  chr17_12920998     HCab    A    G        0      0        2 
  17  chr17_12920998     HPrz    A    G        0      0        2 
  17  chr17_12920998     ZBoe    A    G        0      0        2 
  17  chr17_12920998     ZGre    A    G      0.5      1        2 
  17  chr17_12920998     ZHar    A    G        0      0        2 
  17  chr17_12920998   Sample    A    G        0      0        2 
  17  chr17_12925579     AAsi    T    C        0      0        2 
  17  chr17_12925579     AKia    T    C        0      0        2 
  17  chr17_12925579     AOna    T    C        0      0        2 
  17  chr17_12925579     ASom    T    C        0      0        2 
  17  chr17_12925579     HCab    T    C        1      2        2 
  17  chr17_12925579     HPrz    T    C        1      2        2 
  17  chr17_12925579     ZBoe    T    C        0      0        2 
  17  chr17_12925579     ZGre    T    C        0      0        2 
  17  chr17_12925579     ZHar    T    C        0      0        2 
  17  chr17_12925579   Sample    T    C        0      0        2 
  17  chr17_12929659     AAsi    G    A        0      0        2 
  17  chr17_12929659     AKia    G    A        0      0        2 
  17  chr17_12929659     AOna    G    A      0.5      1        2 
  17  chr17_12929659     ASom    G    A        0      0        2 
  17  chr17_12929659     HCab    G    A        0      0        2 
  17  chr17_12929659     HPrz    G    A        0      0        2 
  17  chr17_12929659     ZBoe    G    A        0      0        2 
  17  chr17_12929659     ZGre    G    A        0      0        2 
  17  chr17_12929659     ZHar    G    A        0      0        2 
  17  chr17_12929659   Sample    G    A        0      0        2 
  17  chr17_12931541     AAsi    G    T        0      0        2 
  17  chr17_12931541     AKia    G    T        0      0        2 
  17  chr17_12931541     AOna    G    T        0      0        2 
  17  chr17_12931541     ASom    G    T        0      0        2 
  17  chr17_12931541     HCab    G    T        1      2        2 
  17  chr17_12931541     HPrz    G    T        1      2        2 
  17  chr17_12931541     ZBoe    G    T        0      0        2 
  17  chr17_12931541     ZGre    G    T        0      0        2 
  17  chr17_12931541     ZHar    G    T        0      0        2 
  17  chr17_12931541   Sample    G    T        0      0        2 
  17  chr17_12934123     AAsi    T    G        0      0        2 
  17  chr17_12934123     AKia    T    G        0      0        2 
  17  chr17_12934123     AOna    T    G        0      0        2 
  17  chr17_12934123     ASom    T    G        0      0        2 
  17  chr17_12934123     HCab    T    G        0      0        2 
  17  chr17_12934123     HPrz    T    G        0      0        2 
  17  chr17_12934123     ZBoe    T    G        1      2        2 
  17  chr17_12934123     ZGre    T    G        0      0        2 
  17  chr17_12934123     ZHar    T    G        0      0        2 
  17  chr17_12934123   Sample    T    G        0      0        2 
  17  chr17_12934161     AAsi    A    G        0      0        2 
  17  chr17_12934161     AKia    A    G        0      0        2 
  17  chr17_12934161     AOna    A    G        0      0        2 
  17  chr17_12934161     ASom    A    G        0      0        2 
  17  chr17_12934161     HCab    A    G        1      2        2 
  17  chr17_12934161     HPrz    A    G        1      2        2 
  17  chr17_12934161     ZBoe    A    G        0      0        2 
  17  chr17_12934161     ZGre    A    G        0      0        2 
  17  chr17_12934161     ZHar    A    G        0      0        2 
  17  chr17_12934161   Sample    A    G        0      0        2 
  17  chr17_12948338     AAsi    C    T        0      0        2 
  17  chr17_12948338     AKia    C    T        1      2        2 
  17  chr17_12948338     AOna    C    T      0.5      1        2 
  17  chr17_12948338     ASom    C    T        0      0        2 
  17  chr17_12948338     HCab    C    T        0      0        2 
  17  chr17_12948338     HPrz    C    T        0      0        2 
  17  chr17_12948338     ZBoe    C    T        0      0        2 
  17  chr17_12948338     ZGre    C    T        0      0        2 
  17  chr17_12948338     ZHar    C    T        0      0        2 
  17  chr17_12948338   Sample    C    T        0      0        2 
  17  chr17_12950316     AAsi    T    C        0      0        2 
  17  chr17_12950316     AKia    T    C        0      0        2 
  17  chr17_12950316     AOna    T    C        0      0        2 
  17  chr17_12950316     ASom    T    C        0      0        2 
  17  chr17_12950316     HCab    T    C      0.5      1        2 
  17  chr17_12950316     HPrz    T    C        1      2        2 
  17  chr17_12950316     ZBoe    T    C        0      0        2 
  17  chr17_12950316     ZGre    T    C        0      0        2 
  17  chr17_12950316     ZHar    T    C        0      0        2 
  17  chr17_12950316   Sample    T    C        0      0        2 
  17  chr17_12950915     AAsi    C    A        0      0        2 
  17  chr17_12950915     AKia    C    A        0      0        2 
  17  chr17_12950915     AOna    C    A        0      0        2 
  17  chr17_12950915     ASom    C    A        0      0        2 
  17  chr17_12950915     HCab    C    A      0.5      1        2 
  17  chr17_12950915     HPrz    C    A        0      0        2 
  17  chr17_12950915     ZBoe    C    A        0      0        2 
  17  chr17_12950915     ZGre    C    A        0      0        2 
  17  chr17_12950915     ZHar    C    A        0      0        2 
  17  chr17_12950915   Sample    C    A        0      0        2 
  17  chr17_12959230     AAsi    C    G        0      0        2 
  17  chr17_12959230     AKia    C    G        0      0        2 
  17  chr17_12959230     AOna    C    G        0      0        2 
  17  chr17_12959230     ASom    C    G        0      0        2 
  17  chr17_12959230     HCab    C    G        1      2        2 
  17  chr17_12959230     HPrz    C    G        1      2        2 
  17  chr17_12959230     ZBoe    C    G        0      0        2 
  17  chr17_12959230     ZGre    C    G        0      0        2 
  17  chr17_12959230     ZHar    C    G        0      0        2 
  17  chr17_12959230   Sample    C    G        0      0        2 
  17  chr17_12965736     AAsi    C    A        0      0        2 
  17  chr17_12965736     AKia    C    A        0      0        2 
  17  chr17_12965736     AOna    C    A        0      0        2 
  17  chr17_12965736     ASom    C    A        0      0        2 
  17  chr17_12965736     HCab    C    A        1      2        2 
  17  chr17_12965736     HPrz    C    A        1      2        2 
  17  chr17_12965736     ZBoe    C    A        0      0        2 
  17  chr17_12965736     ZGre    C    A        0      0        2 
  17  chr17_12965736     ZHar    C    A        0      0        2 
  17  chr17_12965736   Sample    C    A        0      0        2 
  17  chr17_12972500     AAsi    T    A        0      0        2 
  17  chr17_12972500     AKia    T    A        0      0        2 
  17  chr17_12972500     AOna    T    A        0      0        2 
  17  chr17_12972500     ASom    T    A        0      0        2 
  17  chr17_12972500     HCab    T    A        1      2        2 
  17  chr17_12972500     HPrz    T    A        1      2        2 
  17  chr17_12972500     ZBoe    T    A        0      0        2 
  17  chr17_12972500     ZGre    T    A        0      0        2 
  17  chr17_12972500     ZHar    T    A        0      0        2 
  17  chr17_12972500   Sample    T    A        0      0        2 
  17  chr17_12976677     AAsi    T    G        0      0        2 
  17  chr17_12976677     AKia    T    G        0      0        2 
  17  chr17_12976677     AOna    T    G        0      0        2 
  17  chr17_12976677     ASom    T    G        0      0        2 
  17  chr17_12976677     HCab    T    G        0      0        2 
  17  chr17_12976677     HPrz    T    G        0      0        2 
  17  chr17_12976677     ZBoe    T    G        0      0        2 
  17  chr17_12976677     ZGre    T    G        1      2        2 
  17  chr17_12976677     ZHar    T    G        0      0        2 
  17  chr17_12976677   Sample    T    G        0      0        2 
  17  chr17_12979711     AAsi    C    G        0      0        2 
  17  chr17_12979711     AKia    C    G        0      0        2 
  17  chr17_12979711     AOna    C    G        0      0        2 
  17  chr17_12979711     ASom    C    G      0.5      1        2 
  17  chr17_12979711     HCab    C    G        0      0        2 
  17  chr17_12979711     HPrz    C    G        0      0        2 
  17  chr17_12979711     ZBoe    C    G        0      0        2 
  17  chr17_12979711     ZGre    C    G        0      0        2 
  17  chr17_12979711     ZHar    C    G        0      0        2 
  17  chr17_12979711   Sample    C    G        0      0        2 
  17  chr17_12980003     AAsi    C    T        0      0        2 
  17  chr17_12980003     AKia    C    T        0      0        2 
  17  chr17_12980003     AOna    C    T        0      0        2 
  17  chr17_12980003     ASom    C    T        0      0        2 
  17  chr17_12980003     HCab    C    T        0      0        2 
  17  chr17_12980003     HPrz    C    T        1      2        2 
  17  chr17_12980003     ZBoe    C    T        0      0        2 
  17  chr17_12980003     ZGre    C    T        0      0        2 
  17  chr17_12980003     ZHar    C    T        0      0        2 
  17  chr17_12980003   Sample    C    T        0      0        2 
  17  chr17_12980558     AAsi    C    T        0      0        2 
  17  chr17_12980558     AKia    C    T        1      2        2 
  17  chr17_12980558     AOna    C    T        1      2        2 
  17  chr17_12980558     ASom    C    T        0      0        2 
  17  chr17_12980558     HCab    C    T        0      0        2 
  17  chr17_12980558     HPrz    C    T        0      0        2 
  17  chr17_12980558     ZBoe    C    T        0      0        2 
  17  chr17_12980558     ZGre    C    T        0      0        2 
  17  chr17_12980558     ZHar    C    T        0      0        2 
  17  chr17_12980558   Sample    C    T        0      0        2 
  17  chr17_12982959     AAsi    T    A        0      0        2 
  17  chr17_12982959     AKia    T    A      0.5      1        2 
  17  chr17_12982959     AOna    T    A      0.5      1        2 
  17  chr17_12982959     ASom    T    A        0      0        2 
  17  chr17_12982959     HCab    T    A        0      0        2 
  17  chr17_12982959     HPrz    T    A        0      0        2 
  17  chr17_12982959     ZBoe    T    A        0      0        2 
  17  chr17_12982959     ZGre    T    A        0      0        2 
  17  chr17_12982959     ZHar    T    A        0      0        2 
  17  chr17_12982959   Sample    T    A        0      0        2 
  17  chr17_12986293     AAsi    G    A        0      0        2 
  17  chr17_12986293     AKia    G    A        0      0        2 
  17  chr17_12986293     AOna    G    A      0.5      1        2 
  17  chr17_12986293     ASom    G    A        0      0        2 
  17  chr17_12986293     HCab    G    A        0      0        2 
  17  chr17_12986293     HPrz    G    A        0      0        2 
  17  chr17_12986293     ZBoe    G    A        0      0        2 
  17  chr17_12986293     ZGre    G    A        0      0        2 
  17  chr17_12986293     ZHar    G    A        0      0        2 
  17  chr17_12986293   Sample    G    A        0      0        2 
  17  chr17_12988866     AAsi    T    C        0      0        2 
  17  chr17_12988866     AKia    T    C        0      0        2 
  17  chr17_12988866     AOna    T    C        0      0        2 
  17  chr17_12988866     ASom    T    C        0      0        2 
  17  chr17_12988866     HCab    T    C        0      0        2 
  17  chr17_12988866     HPrz    T    C        0      0        2 
  17  chr17_12988866     ZBoe    T    C        0      0        2 
  17  chr17_12988866     ZGre    T    C      0.5      1        2 
  17  chr17_12988866     ZHar    T    C        0      0        2 
  17  chr17_12988866   Sample    T    C        0      0        2 
  17  chr17_12993384     AAsi    T    C        0      0        2 
  17  chr17_12993384     AKia    T    C        0      0        2 
  17  chr17_12993384     AOna    T    C        0      0        2 
  17  chr17_12993384     ASom    T    C        0      0        2 
  17  chr17_12993384     HCab    T    C        0      0        2 
  17  chr17_12993384     HPrz    T    C        0      0        2 
  17  chr17_12993384     ZBoe    T    C        0      0        2 
  17  chr17_12993384     ZGre    T    C      0.5      1        2 
  17  chr17_12993384     ZHar    T    C        0      0        2 
  17  chr17_12993384   Sample    T    C        0      0        2 
  17  chr17_12995902     AAsi    A    C        0      0        2 
  17  chr17_12995902     AKia    A    C      0.5      1        2 
  17  chr17_12995902     AOna    A    C        1      2        2 
  17  chr17_12995902     ASom    A    C        0      0        2 
  17  chr17_12995902     HCab    A    C        0      0        2 
  17  chr17_12995902     HPrz    A    C        0      0        2 
  17  chr17_12995902     ZBoe    A    C        0      0        2 
  17  chr17_12995902     ZGre    A    C        0      0        2 
  17  chr17_12995902     ZHar    A    C        0      0        2 
  17  chr17_12995902   Sample    A    C        0      0        2 
  17  chr17_12995939     AAsi    C    A        0      0        2 
  17  chr17_12995939     AKia    C    A        0      0        2 
  17  chr17_12995939     AOna    C    A        0      0        2 
  17  chr17_12995939     ASom    C    A        0      0        2 
  17  chr17_12995939     HCab    C    A      0.5      1        2 
  17  chr17_12995939     HPrz    C    A        0      0        2 
  17  chr17_12995939     ZBoe    C    A        0      0        2 
  17  chr17_12995939     ZGre    C    A        0      0        2 
  17  chr17_12995939     ZHar    C    A        0      0        2 
  17  chr17_12995939   Sample    C    A        0      0        2 
  17  chr17_13003208     AAsi    T    C        0      0        2 
  17  chr17_13003208     AKia    T    C        0      0        2 
  17  chr17_13003208     AOna    T    C        0      0        2 
  17  chr17_13003208     ASom    T    C      0.5      1        2 
  17  chr17_13003208     HCab    T    C        0      0        2 
  17  chr17_13003208     HPrz    T    C        0      0        2 
  17  chr17_13003208     ZBoe    T    C        0      0        2 
  17  chr17_13003208     ZGre    T    C        0      0        2 
  17  chr17_13003208     ZHar    T    C        0      0        2 
  17  chr17_13003208   Sample    T    C        0      0        2 
  17  chr17_13007443     AAsi    T    C        0      0        2 
  17  chr17_13007443     AKia    T    C        0      0        2 
  17  chr17_13007443     AOna    T    C        0      0        2 
  17  chr17_13007443     ASom    T    C        0      0        2 
  17  chr17_13007443     HCab    T    C        0      0        2 
  17  chr17_13007443     HPrz    T    C        0      0        2 
  17  chr17_13007443     ZBoe    T    C        0      0        2 
  17  chr17_13007443     ZGre    T    C        0      0        2 
  17  chr17_13007443     ZHar    T    C      0.5      1        2 
  17  chr17_13007443   Sample    T    C        0      0        2 
  17  chr17_13008527     AAsi    G    A        0      0        2 
  17  chr17_13008527     AKia    G    A      0.5      1        2 
  17  chr17_13008527     AOna    G    A        0      0        2 
  17  chr17_13008527     ASom    G    A        0      0        2 
  17  chr17_13008527     HCab    G    A        0      0        2 
  17  chr17_13008527     HPrz    G    A        0      0        2 
  17  chr17_13008527     ZBoe    G    A        0      0        2 
  17  chr17_13008527     ZGre    G    A        0      0        2 
  17  chr17_13008527     ZHar    G    A        0      0        2 
  17  chr17_13008527   Sample    G    A        0      0        2 
  17  chr17_13010536     AAsi    C    G        0      0        2 
  17  chr17_13010536     AKia    C    G        0      0        2 
  17  chr17_13010536     AOna    C    G      0.5      1        2 
  17  chr17_13010536     ASom    C    G        0      0        2 
  17  chr17_13010536     HCab    C    G        0      0        2 
  17  chr17_13010536     HPrz    C    G        0      0        2 
  17  chr17_13010536     ZBoe    C    G        0      0        2 
  17  chr17_13010536     ZGre    C    G        0      0        2 
  17  chr17_13010536     ZHar    C    G        0      0        2 
  17  chr17_13010536   Sample    C    G        0      0        2 
  17  chr17_13011482     AAsi    G    T        0      0        2 
  17  chr17_13011482     AKia    G    T        0      0        2 
  17  chr17_13011482     AOna    G    T        0      0        2 
  17  chr17_13011482     ASom    G    T        0      0        2 
  17  chr17_13011482     HCab    G    T        1      2        2 
  17  chr17_13011482     HPrz    G    T        1      2        2 
  17  chr17_13011482     ZBoe    G    T        0      0        2 
  17  chr17_13011482     ZGre    G    T        0      0        2 
  17  chr17_13011482     ZHar    G    T        0      0        2 
  17  chr17_13011482   Sample    G    T        0      0        2 
  17  chr17_13012648     AAsi    A    G        0      0        2 
  17  chr17_13012648     AKia    A    G        0      0        2 
  17  chr17_13012648     AOna    A    G        0      0        2 
  17  chr17_13012648     ASom    A    G        0      0        2 
  17  chr17_13012648     HCab    A    G        0      0        2 
  17  chr17_13012648     HPrz    A    G        0      0        2 
  17  chr17_13012648     ZBoe    A    G      0.5      1        2 
  17  chr17_13012648     ZGre    A    G        0      0        2 
  17  chr17_13012648     ZHar    A    G        0      0        2 
  17  chr17_13012648   Sample    A    G        0      0        2 
  17  chr17_13014227     AAsi    A    G        0      0        2 
  17  chr17_13014227     AKia    A    G        0      0        2 
  17  chr17_13014227     AOna    A    G        0      0        2 
  17  chr17_13014227     ASom    A    G        0      0        2 
  17  chr17_13014227     HCab    A    G        1      2        2 
  17  chr17_13014227     HPrz    A    G        1      2        2 
  17  chr17_13014227     ZBoe    A    G        0      0        2 
  17  chr17_13014227     ZGre    A    G        0      0        2 
  17  chr17_13014227     ZHar    A    G        0      0        2 
  17  chr17_13014227   Sample    A    G        0      0        2 
  17  chr17_13022304     AAsi    A    T        0      0        2 
  17  chr17_13022304     AKia    A    T        0      0        2 
  17  chr17_13022304     AOna    A    T        0      0        2 
  17  chr17_13022304     ASom    A    T        0      0        2 
  17  chr17_13022304     HCab    A    T        0      0        2 
  17  chr17_13022304     HPrz    A    T        0      0        2 
  17  chr17_13022304     ZBoe    A    T        0      0        2 
  17  chr17_13022304     ZGre    A    T      0.5      1        2 
  17  chr17_13022304     ZHar    A    T        0      0        2 
  17  chr17_13022304   Sample    A    T        0      0        2 
  17  chr17_13036454     AAsi    A    G        1      2        2 
  17  chr17_13036454     AKia    A    G        1      2        2 
  17  chr17_13036454     AOna    A    G        1      2        2 
  17  chr17_13036454     ASom    A    G        1      2        2 
  17  chr17_13036454     HCab    A    G        0      0        2 
  17  chr17_13036454     HPrz    A    G        0      0        2 
  17  chr17_13036454     ZBoe    A    G        0      0        2 
  17  chr17_13036454     ZGre    A    G        0      0        2 
  17  chr17_13036454     ZHar    A    G        0      0        2 
  17  chr17_13036454   Sample    A    G        1      2        2 
  17  chr17_13037071     AAsi    A    G        0      0        2 
  17  chr17_13037071     AKia    A    G      0.5      1        2 
  17  chr17_13037071     AOna    A    G        0      0        2 
  17  chr17_13037071     ASom    A    G        0      0        2 
  17  chr17_13037071     HCab    A    G        0      0        2 
  17  chr17_13037071     HPrz    A    G        0      0        2 
  17  chr17_13037071     ZBoe    A    G        0      0        2 
  17  chr17_13037071     ZGre    A    G        0      0        2 
  17  chr17_13037071     ZHar    A    G        0      0        2 
  17  chr17_13037071   Sample    A    G        0      0        2 
  17  chr17_13038996     AAsi    T    C        0      0        2 
  17  chr17_13038996     AKia    T    C        0      0        2 
  17  chr17_13038996     AOna    T    C        0      0        2 
  17  chr17_13038996     ASom    T    C        0      0        2 
  17  chr17_13038996     HCab    T    C        1      2        2 
  17  chr17_13038996     HPrz    T    C        1      2        2 
  17  chr17_13038996     ZBoe    T    C        0      0        2 
  17  chr17_13038996     ZGre    T    C        0      0        2 
  17  chr17_13038996     ZHar    T    C        0      0        2 
  17  chr17_13038996   Sample    T    C        0      0        2 
  17  chr17_13042627     AAsi    G    T        0      0        2 
  17  chr17_13042627     AKia    G    T        0      0        2 
  17  chr17_13042627     AOna    G    T        0      0        2 
  17  chr17_13042627     ASom    G    T        0      0        2 
  17  chr17_13042627     HCab    G    T        0      0        2 
  17  chr17_13042627     HPrz    G    T        0      0        2 
  17  chr17_13042627     ZBoe    G    T        0      0        2 
  17  chr17_13042627     ZGre    G    T        0      0        2 
  17  chr17_13042627     ZHar    G    T        1      2        2 
  17  chr17_13042627   Sample    G    T        0      0        2 
  17  chr17_13049200     AAsi    A    G        0      0        2 
  17  chr17_13049200     AKia    A    G      0.5      1        2 
  17  chr17_13049200     AOna    A    G      0.5      1        2 
  17  chr17_13049200     ASom    A    G        0      0        2 
  17  chr17_13049200     HCab    A    G        0      0        2 
  17  chr17_13049200     HPrz    A    G        0      0        2 
  17  chr17_13049200     ZBoe    A    G        0      0        2 
  17  chr17_13049200     ZGre    A    G        0      0        2 
  17  chr17_13049200     ZHar    A    G        0      0        2 
  17  chr17_13049200   Sample    A    G        0      0        2 
  17  chr17_13058031     AAsi    A    T        0      0        2 
  17  chr17_13058031     AKia    A    T        0      0        2 
  17  chr17_13058031     AOna    A    T        0      0        2 
  17  chr17_13058031     ASom    A    T        0      0        2 
  17  chr17_13058031     HCab    A    T        0      0        2 
  17  chr17_13058031     HPrz    A    T        0      0        2 
  17  chr17_13058031     ZBoe    A    T        0      0        2 
  17  chr17_13058031     ZGre    A    T      0.5      1        2 
  17  chr17_13058031     ZHar    A    T        0      0        2 
  17  chr17_13058031   Sample    A    T        0      0        2 
  17  chr17_13073618     AAsi    G    A        0      0        2 
  17  chr17_13073618     AKia    G    A        0      0        2 
  17  chr17_13073618     AOna    G    A        0      0        2 
  17  chr17_13073618     ASom    G    A        0      0        2 
  17  chr17_13073618     HCab    G    A        0      0        2 
  17  chr17_13073618     HPrz    G    A      0.5      1        2 
  17  chr17_13073618     ZBoe    G    A        0      0        2 
  17  chr17_13073618     ZGre    G    A        0      0        2 
  17  chr17_13073618     ZHar    G    A        0      0        2 
  17  chr17_13073618   Sample    G    A        0      0        2 
  17  chr17_13087906     AAsi    C    T        0      0        2 
  17  chr17_13087906     AKia    C    T        0      0        2 
  17  chr17_13087906     AOna    C    T        0      0        2 
  17  chr17_13087906     ASom    C    T        0      0        2 
  17  chr17_13087906     HCab    C    T        0      0        2 
  17  chr17_13087906     HPrz    C    T        0      0        2 
  17  chr17_13087906     ZBoe    C    T      0.5      1        2 
  17  chr17_13087906     ZGre    C    T        0      0        2 
  17  chr17_13087906     ZHar    C    T        0      0        2 
  17  chr17_13087906   Sample    C    T        0      0        2 
  17  chr17_13092103     AAsi    A    T        0      0        2 
  17  chr17_13092103     AKia    A    T      0.5      1        2 
  17  chr17_13092103     AOna    A    T      0.5      1        2 
  17  chr17_13092103     ASom    A    T        0      0        2 
  17  chr17_13092103     HCab    A    T        0      0        2 
  17  chr17_13092103     HPrz    A    T        0      0        2 
  17  chr17_13092103     ZBoe    A    T        0      0        2 
  17  chr17_13092103     ZGre    A    T        0      0        2 
  17  chr17_13092103     ZHar    A    T        0      0        2 
  17  chr17_13092103   Sample    A    T        0      0        2 
  17  chr17_13100406     AAsi    A    C        0      0        2 
  17  chr17_13100406     AKia    A    C        1      2        2 
  17  chr17_13100406     AOna    A    C      0.5      1        2 
  17  chr17_13100406     ASom    A    C        0      0        2 
  17  chr17_13100406     HCab    A    C        0      0        2 
  17  chr17_13100406     HPrz    A    C        0      0        2 
  17  chr17_13100406     ZBoe    A    C        0      0        2 
  17  chr17_13100406     ZGre    A    C      0.5      1        2 
  17  chr17_13100406     ZHar    A    C        0      0        2 
  17  chr17_13100406   Sample    A    C        0      0        2 
  17  chr17_13104653     AAsi    T    G        0      0        2 
  17  chr17_13104653     AKia    T    G        1      2        2 
  17  chr17_13104653     AOna    T    G        0      0        2 
  17  chr17_13104653     ASom    T    G        0      0        2 
  17  chr17_13104653     HCab    T    G        0      0        2 
  17  chr17_13104653     HPrz    T    G        0      0        2 
  17  chr17_13104653     ZBoe    T    G        0      0        2 
  17  chr17_13104653     ZGre    T    G        0      0        2 
  17  chr17_13104653     ZHar    T    G        0      0        2 
  17  chr17_13104653   Sample    T    G        0      0        2 
  17  chr17_13108341     AAsi    T    C        0      0        2 
  17  chr17_13108341     AKia    T    C        0      0        2 
  17  chr17_13108341     AOna    T    C        0      0        2 
  17  chr17_13108341     ASom    T    C      0.5      1        2 
  17  chr17_13108341     HCab    T    C        0      0        2 
  17  chr17_13108341     HPrz    T    C        0      0        2 
  17  chr17_13108341     ZBoe    T    C        0      0        2 
  17  chr17_13108341     ZGre    T    C        0      0        2 
  17  chr17_13108341     ZHar    T    C        0      0        2 
  17  chr17_13108341   Sample    T    C        0      0        2 
  17  chr17_13118326     AAsi    C    G        0      0        2 
  17  chr17_13118326     AKia    C    G        0      0        2 
  17  chr17_13118326     AOna    C    G        0      0        2 
  17  chr17_13118326     ASom    C    G        0      0        2 
  17  chr17_13118326     HCab    C    G        1      2        2 
  17  chr17_13118326     HPrz    C    G        1      2        2 
  17  chr17_13118326     ZBoe    C    G        0      0        2 
  17  chr17_13118326     ZGre    C    G        0      0        2 
  17  chr17_13118326     ZHar    C    G        0      0        2 
  17  chr17_13118326   Sample    C    G        0      0        2 
  17  chr17_13119178     AAsi    C    T        1      2        2 
  17  chr17_13119178     AKia    C    T        0      0        2 
  17  chr17_13119178     AOna    C    T        0      0        2 
  17  chr17_13119178     ASom    C    T      0.5      1        2 
  17  chr17_13119178     HCab    C    T        0      0        2 
  17  chr17_13119178     HPrz    C    T        0      0        2 
  17  chr17_13119178     ZBoe    C    T        0      0        2 
  17  chr17_13119178     ZGre    C    T        0      0        2 
  17  chr17_13119178     ZHar    C    T        0      0        2 
  17  chr17_13119178   Sample    C    T        1      2        2 
  17  chr17_13125409     AAsi    T    C        0      0        2 
  17  chr17_13125409     AKia    T    C        0      0        2 
  17  chr17_13125409     AOna    T    C        0      0        2 
  17  chr17_13125409     ASom    T    C      0.5      1        2 
  17  chr17_13125409     HCab    T    C        0      0        2 
  17  chr17_13125409     HPrz    T    C        0      0        2 
  17  chr17_13125409     ZBoe    T    C      0.5      1        2 
  17  chr17_13125409     ZGre    T    C        0      0        2 
  17  chr17_13125409     ZHar    T    C        0      0        2 
  17  chr17_13125409   Sample    T    C        0      0        2 
  17  chr17_13132137     AAsi    T    G        0      0        2 
  17  chr17_13132137     AKia    T    G        0      0        2 
  17  chr17_13132137     AOna    T    G        0      0        2 
  17  chr17_13132137     ASom    T    G        0      0        2 
  17  chr17_13132137     HCab    T    G        1      2        2 
  17  chr17_13132137     HPrz    T    G        1      2        2 
  17  chr17_13132137     ZBoe    T    G        0      0        2 
  17  chr17_13132137     ZGre    T    G        0      0        2 
  17  chr17_13132137     ZHar    T    G        0      0        2 
  17  chr17_13132137   Sample    T    G        0      0        2 
  17  chr17_13132705     AAsi    A    G        0      0        2 
  17  chr17_13132705     AKia    A    G        0      0        2 
  17  chr17_13132705     AOna    A    G        0      0        2 
  17  chr17_13132705     ASom    A    G        0      0        2 
  17  chr17_13132705     HCab    A    G        0      0        2 
  17  chr17_13132705     HPrz    A    G        0      0        2 
  17  chr17_13132705     ZBoe    A    G        0      0        2 
  17  chr17_13132705     ZGre    A    G        0      0        2 
  17  chr17_13132705     ZHar    A    G      0.5      1        2 
  17  chr17_13132705   Sample    A    G        0      0        2 
  17  chr17_13145807     AAsi    C    A        0      0        2 
  17  chr17_13145807     AKia    C    A        0      0        2 
  17  chr17_13145807     AOna    C    A        0      0        2 
  17  chr17_13145807     ASom    C    A        0      0        2 
  17  chr17_13145807     HCab    C    A        1      2        2 
  17  chr17_13145807     HPrz    C    A        1      2        2 
  17  chr17_13145807     ZBoe    C    A        0      0        2 
  17  chr17_13145807     ZGre    C    A        0      0        2 
  17  chr17_13145807     ZHar    C    A        0      0        2 
  17  chr17_13145807   Sample    C    A        0      0        2 
  17  chr17_13147374     AAsi    G    A        0      0        2 
  17  chr17_13147374     AKia    G    A        0      0        2 
  17  chr17_13147374     AOna    G    A        0      0        2 
  17  chr17_13147374     ASom    G    A        0      0        2 
  17  chr17_13147374     HCab    G    A        0      0        2 
  17  chr17_13147374     HPrz    G    A        0      0        2 
  17  chr17_13147374     ZBoe    G    A        0      0        2 
  17  chr17_13147374     ZGre    G    A        1      2        2 
  17  chr17_13147374     ZHar    G    A        0      0        2 
  17  chr17_13147374   Sample    G    A        0      0        2 
  17  chr17_13173490     AAsi    A    T        0      0        2 
  17  chr17_13173490     AKia    A    T        0      0        2 
  17  chr17_13173490     AOna    A    T        0      0        2 
  17  chr17_13173490     ASom    A    T        0      0        2 
  17  chr17_13173490     HCab    A    T        0      0        2 
  17  chr17_13173490     HPrz    A    T        0      0        2 
  17  chr17_13173490     ZBoe    A    T        0      0        2 
  17  chr17_13173490     ZGre    A    T      0.5      1        2 
  17  chr17_13173490     ZHar    A    T        0      0        2 
  17  chr17_13173490   Sample    A    T        0      0        2 
  17  chr17_13174520     AAsi    G    A        0      0        2 
  17  chr17_13174520     AKia    G    A        0      0        2 
  17  chr17_13174520     AOna    G    A        0      0        2 
  17  chr17_13174520     ASom    G    A        0      0        2 
  17  chr17_13174520     HCab    G    A        1      2        2 
  17  chr17_13174520     HPrz    G    A        1      2        2 
  17  chr17_13174520     ZBoe    G    A        0      0        2 
  17  chr17_13174520     ZGre    G    A        0      0        2 
  17  chr17_13174520     ZHar    G    A        0      0        2 
  17  chr17_13174520   Sample    G    A        0      0        2 
  17  chr17_13175732     AAsi    C    T        0      0        2 
  17  chr17_13175732     AKia    C    T        0      0        2 
  17  chr17_13175732     AOna    C    T        0      0        2 
  17  chr17_13175732     ASom    C    T        0      0        2 
  17  chr17_13175732     HCab    C    T        0      0        2 
  17  chr17_13175732     HPrz    C    T        0      0        2 
  17  chr17_13175732     ZBoe    C    T      0.5      1        2 
  17  chr17_13175732     ZGre    C    T        0      0        2 
  17  chr17_13175732     ZHar    C    T        0      0        2 
  17  chr17_13175732   Sample    C    T        0      0        2 
  17  chr17_13177158     AAsi    T    G        0      0        2 
  17  chr17_13177158     AKia    T    G        1      2        2 
  17  chr17_13177158     AOna    T    G        0      0        2 
  17  chr17_13177158     ASom    T    G        0      0        2 
  17  chr17_13177158     HCab    T    G        0      0        2 
  17  chr17_13177158     HPrz    T    G        0      0        2 
  17  chr17_13177158     ZBoe    T    G        0      0        2 
  17  chr17_13177158     ZGre    T    G        0      0        2 
  17  chr17_13177158     ZHar    T    G        0      0        2 
  17  chr17_13177158   Sample    T    G        0      0        2 
  17  chr17_13188396     AAsi    C    T        0      0        2 
  17  chr17_13188396     AKia    C    T        0      0        2 
  17  chr17_13188396     AOna    C    T        0      0        2 
  17  chr17_13188396     ASom    C    T        0      0        2 
  17  chr17_13188396     HCab    C    T        0      0        2 
  17  chr17_13188396     HPrz    C    T        0      0        2 
  17  chr17_13188396     ZBoe    C    T        1      2        2 
  17  chr17_13188396     ZGre    C    T        1      2        2 
  17  chr17_13188396     ZHar    C    T        1      2        2 
  17  chr17_13188396   Sample    C    T        0      0        2 
  17  chr17_13190417     AAsi    A    G        1      2        2 
  17  chr17_13190417     AKia    A    G        1      2        2 
  17  chr17_13190417     AOna    A    G        1      2        2 
  17  chr17_13190417     ASom    A    G        1      2        2 
  17  chr17_13190417     HCab    A    G        0      0        2 
  17  chr17_13190417     HPrz    A    G        0      0        2 
  17  chr17_13190417     ZBoe    A    G        0      0        2 
  17  chr17_13190417     ZGre    A    G        0      0        2 
  17  chr17_13190417     ZHar    A    G        0      0        2 
  17  chr17_13190417   Sample    A    G        1      2        2 
  17  chr17_13190448     AAsi    A    G        1      2        2 
  17  chr17_13190448     AKia    A    G        1      2        2 
  17  chr17_13190448     AOna    A    G        1      2        2 
  17  chr17_13190448     ASom    A    G        1      2        2 
  17  chr17_13190448     HCab    A    G        0      0        2 
  17  chr17_13190448     HPrz    A    G        0      0        2 
  17  chr17_13190448     ZBoe    A    G        0      0        2 
  17  chr17_13190448     ZGre    A    G        0      0        2 
  17  chr17_13190448     ZHar    A    G        0      0        2 
  17  chr17_13190448   Sample    A    G        1      2        2 
  17  chr17_13191379     AAsi    G    C        0      0        2 
  17  chr17_13191379     AKia    G    C        0      0        2 
  17  chr17_13191379     AOna    G    C        0      0        2 
  17  chr17_13191379     ASom    G    C      0.5      1        2 
  17  chr17_13191379     HCab    G    C        0      0        2 
  17  chr17_13191379     HPrz    G    C        0      0        2 
  17  chr17_13191379     ZBoe    G    C        0      0        2 
  17  chr17_13191379     ZGre    G    C        0      0        2 
  17  chr17_13191379     ZHar    G    C        0      0        2 
  17  chr17_13191379   Sample    G    C        0      0        2 
  17  chr17_13197669     AAsi    T    C        0      0        2 
  17  chr17_13197669     AKia    T    C        0      0        2 
  17  chr17_13197669     AOna    T    C        0      0        2 
  17  chr17_13197669     ASom    T    C        0      0        2 
  17  chr17_13197669     HCab    T    C        1      2        2 
  17  chr17_13197669     HPrz    T    C        1      2        2 
  17  chr17_13197669     ZBoe    T    C        0      0        2 
  17  chr17_13197669     ZGre    T    C        0      0        2 
  17  chr17_13197669     ZHar    T    C        0      0        2 
  17  chr17_13197669   Sample    T    C        1      2        2 
  17  chr17_13205530     AAsi    A    G        0      0        2 
  17  chr17_13205530     AKia    A    G        0      0        2 
  17  chr17_13205530     AOna    A    G      0.5      1        2 
  17  chr17_13205530     ASom    A    G        0      0        2 
  17  chr17_13205530     HCab    A    G        0      0        2 
  17  chr17_13205530     HPrz    A    G        0      0        2 
  17  chr17_13205530     ZBoe    A    G        0      0        2 
  17  chr17_13205530     ZGre    A    G        0      0        2 
  17  chr17_13205530     ZHar    A    G        0      0        2 
  17  chr17_13205530   Sample    A    G        0      0        2 
  17  chr17_13206117     AAsi    T    C        0      0        2 
  17  chr17_13206117     AKia    T    C        0      0        2 
  17  chr17_13206117     AOna    T    C        0      0        2 
  17  chr17_13206117     ASom    T    C        0      0        2 
  17  chr17_13206117     HCab    T    C        0      0        2 
  17  chr17_13206117     HPrz    T    C        0      0        2 
  17  chr17_13206117     ZBoe    T    C        0      0        2 
  17  chr17_13206117     ZGre    T    C        1      2        2 
  17  chr17_13206117     ZHar    T    C        1      2        2 
  17  chr17_13206117   Sample    T    C        0      0        2 
  17  chr17_13206260     AAsi    A    T        0      0        2 
  17  chr17_13206260     AKia    A    T        0      0        2 
  17  chr17_13206260     AOna    A    T        0      0        2 
  17  chr17_13206260     ASom    A    T        0      0        2 
  17  chr17_13206260     HCab    A    T        0      0        2 
  17  chr17_13206260     HPrz    A    T        0      0        2 
  17  chr17_13206260     ZBoe    A    T        0      0        2 
  17  chr17_13206260     ZGre    A    T        0      0        2 
  17  chr17_13206260     ZHar    A    T        1      2        2 
  17  chr17_13206260   Sample    A    T        0      0        2 
  17  chr17_13206641     AAsi    C    T        0      0        2 
  17  chr17_13206641     AKia    C    T        0      0        2 
  17  chr17_13206641     AOna    C    T      0.5      1        2 
  17  chr17_13206641     ASom    C    T        0      0        2 
  17  chr17_13206641     HCab    C    T        0      0        2 
  17  chr17_13206641     HPrz    C    T        0      0        2 
  17  chr17_13206641     ZBoe    C    T        0      0        2 
  17  chr17_13206641     ZGre    C    T        0      0        2 
  17  chr17_13206641     ZHar    C    T        0      0        2 
  17  chr17_13206641   Sample    C    T        0      0        2 
  17  chr17_13208982     AAsi    T    A        0      0        2 
  17  chr17_13208982     AKia    T    A        0      0        2 
  17  chr17_13208982     AOna    T    A      0.5      1        2 
  17  chr17_13208982     ASom    T    A        0      0        2 
  17  chr17_13208982     HCab    T    A        0      0        2 
  17  chr17_13208982     HPrz    T    A        0      0        2 
  17  chr17_13208982     ZBoe    T    A        0      0        2 
  17  chr17_13208982     ZGre    T    A        0      0        2 
  17  chr17_13208982     ZHar    T    A        0      0        2 
  17  chr17_13208982   Sample    T    A        0      0        2 
  17  chr17_13209669     AAsi    T    C        0      0        2 
  17  chr17_13209669     AKia    T    C        1      2        2 
  17  chr17_13209669     AOna    T    C        0      0        2 
  17  chr17_13209669     ASom    T    C        0      0        2 
  17  chr17_13209669     HCab    T    C        0      0        2 
  17  chr17_13209669     HPrz    T    C        0      0        2 
  17  chr17_13209669     ZBoe    T    C        0      0        2 
  17  chr17_13209669     ZGre    T    C        0      0        2 
  17  chr17_13209669     ZHar    T    C        0      0        2 
  17  chr17_13209669   Sample    T    C        0      0        2 
  17  chr17_13216880     AAsi    G    A        0      0        2 
  17  chr17_13216880     AKia    G    A        0      0        2 
  17  chr17_13216880     AOna    G    A        0      0        2 
  17  chr17_13216880     ASom    G    A        0      0        2 
  17  chr17_13216880     HCab    G    A        1      2        2 
  17  chr17_13216880     HPrz    G    A        1      2        2 
  17  chr17_13216880     ZBoe    G    A        0      0        2 
  17  chr17_13216880     ZGre    G    A        0      0        2 
  17  chr17_13216880     ZHar    G    A        0      0        2 
  17  chr17_13216880   Sample    G    A        0      0        2 
  17  chr17_13226476     AAsi    T    A        0      0        2 
  17  chr17_13226476     AKia    T    A        0      0        2 
  17  chr17_13226476     AOna    T    A        0      0        2 
  17  chr17_13226476     ASom    T    A        0      0        2 
  17  chr17_13226476     HCab    T    A        0      0        2 
  17  chr17_13226476     HPrz    T    A        0      0        2 
  17  chr17_13226476     ZBoe    T    A        0      0        2 
  17  chr17_13226476     ZGre    T    A        1      2        2 
  17  chr17_13226476     ZHar    T    A        0      0        2 
  17  chr17_13226476   Sample    T    A        0      0        2 
  17  chr17_13227416     AAsi    A    T        0      0        2 
  17  chr17_13227416     AKia    A    T        0      0        2 
  17  chr17_13227416     AOna    A    T        0      0        2 
  17  chr17_13227416     ASom    A    T        0      0        2 
  17  chr17_13227416     HCab    A    T        0      0        2 
  17  chr17_13227416     HPrz    A    T        0      0        2 
  17  chr17_13227416     ZBoe    A    T        0      0        2 
  17  chr17_13227416     ZGre    A    T        0      0        2 
  17  chr17_13227416     ZHar    A    T        1      2        2 
  17  chr17_13227416   Sample    A    T        0      0        2 
  17  chr17_13235251     AAsi    T    G        1      2        2 
  17  chr17_13235251     AKia    T    G        0      0        2 
  17  chr17_13235251     AOna    T    G        0      0        2 
  17  chr17_13235251     ASom    T    G      0.5      1        2 
  17  chr17_13235251     HCab    T    G        0      0        2 
  17  chr17_13235251     HPrz    T    G        0      0        2 
  17  chr17_13235251     ZBoe    T    G        0      0        2 
  17  chr17_13235251     ZGre    T    G        0      0        2 
  17  chr17_13235251     ZHar    T    G        0      0        2 
  17  chr17_13235251   Sample    T    G        1      2        2 
  17  chr17_13236359     AAsi    T    C        0      0        2 
  17  chr17_13236359     AKia    T    C        0      0        2 
  17  chr17_13236359     AOna    T    C        0      0        2 
  17  chr17_13236359     ASom    T    C        0      0        2 
  17  chr17_13236359     HCab    T    C        1      2        2 
  17  chr17_13236359     HPrz    T    C        1      2        2 
  17  chr17_13236359     ZBoe    T    C        0      0        2 
  17  chr17_13236359     ZGre    T    C        0      0        2 
  17  chr17_13236359     ZHar    T    C        0      0        2 
  17  chr17_13236359   Sample    T    C        0      0        2 
  17  chr17_13237154     AAsi    A    G        0      0        2 
  17  chr17_13237154     AKia    A    G        0      0        2 
  17  chr17_13237154     AOna    A    G        0      0        2 
  17  chr17_13237154     ASom    A    G        0      0        2 
  17  chr17_13237154     HCab    A    G        1      2        2 
  17  chr17_13237154     HPrz    A    G        1      2        2 
  17  chr17_13237154     ZBoe    A    G        0      0        2 
  17  chr17_13237154     ZGre    A    G        0      0        2 
  17  chr17_13237154     ZHar    A    G        0      0        2 
  17  chr17_13237154   Sample    A    G        0      0        2 
  17  chr17_13239345     AAsi    G    C        0      0        2 
  17  chr17_13239345     AKia    G    C        0      0        2 
  17  chr17_13239345     AOna    G    C        0      0        2 
  17  chr17_13239345     ASom    G    C        0      0        2 
  17  chr17_13239345     HCab    G    C        0      0        2 
  17  chr17_13239345     HPrz    G    C        0      0        2 
  17  chr17_13239345     ZBoe    G    C        0      0        2 
  17  chr17_13239345     ZGre    G    C        0      0        2 
  17  chr17_13239345     ZHar    G    C      0.5      1        2 
  17  chr17_13239345   Sample    G    C        0      0        2 
  17  chr17_13243002     AAsi    A    T        0      0        2 
  17  chr17_13243002     AKia    A    T        0      0        2 
  17  chr17_13243002     AOna    A    T      0.5      1        2 
  17  chr17_13243002     ASom    A    T        0      0        2 
  17  chr17_13243002     HCab    A    T        0      0        2 
  17  chr17_13243002     HPrz    A    T        0      0        2 
  17  chr17_13243002     ZBoe    A    T        0      0        2 
  17  chr17_13243002     ZGre    A    T        0      0        2 
  17  chr17_13243002     ZHar    A    T        0      0        2 
  17  chr17_13243002   Sample    A    T        0      0        2 
  17  chr17_13250068     AAsi    T    C        0      0        2 
  17  chr17_13250068     AKia    T    C      0.5      1        2 
  17  chr17_13250068     AOna    T    C        0      0        2 
  17  chr17_13250068     ASom    T    C        0      0        2 
  17  chr17_13250068     HCab    T    C        0      0        2 
  17  chr17_13250068     HPrz    T    C        0      0        2 
  17  chr17_13250068     ZBoe    T    C        0      0        2 
  17  chr17_13250068     ZGre    T    C        0      0        2 
  17  chr17_13250068     ZHar    T    C        0      0        2 
  17  chr17_13250068   Sample    T    C        0      0        2 
  17  chr17_13250148     AAsi    C    T        1      2        2 
  17  chr17_13250148     AKia    C    T        0      0        2 
  17  chr17_13250148     AOna    C    T        0      0        2 
  17  chr17_13250148     ASom    C    T        1      2        2 
  17  chr17_13250148     HCab    C    T        0      0        2 
  17  chr17_13250148     HPrz    C    T        0      0        2 
  17  chr17_13250148     ZBoe    C    T        0      0        2 
  17  chr17_13250148     ZGre    C    T        0      0        2 
  17  chr17_13250148     ZHar    C    T        0      0        2 
  17  chr17_13250148   Sample    C    T        1      2        2 
  17  chr17_13253341     AAsi    A    G        0      0        2 
  17  chr17_13253341     AKia    A    G        0      0        2 
  17  chr17_13253341     AOna    A    G        0      0        2 
  17  chr17_13253341     ASom    A    G        0      0        2 
  17  chr17_13253341     HCab    A    G        0      0        2 
  17  chr17_13253341     HPrz    A    G        0      0        2 
  17  chr17_13253341     ZBoe    A    G        0      0        2 
  17  chr17_13253341     ZGre    A    G        1      2        2 
  17  chr17_13253341     ZHar    A    G        0      0        2 
  17  chr17_13253341   Sample    A    G        0      0        2 
  17  chr17_13254794     AAsi    G    T        0      0        2 
  17  chr17_13254794     AKia    G    T        0      0        2 
  17  chr17_13254794     AOna    G    T        0      0        2 
  17  chr17_13254794     ASom    G    T        0      0        2 
  17  chr17_13254794     HCab    G    T        1      2        2 
  17  chr17_13254794     HPrz    G    T        1      2        2 
  17  chr17_13254794     ZBoe    G    T        0      0        2 
  17  chr17_13254794     ZGre    G    T        0      0        2 
  17  chr17_13254794     ZHar    G    T        0      0        2 
  17  chr17_13254794   Sample    G    T        0      0        2 
  17  chr17_13266383     AAsi    A    G        0      0        2 
  17  chr17_13266383     AKia    A    G        0      0        2 
  17  chr17_13266383     AOna    A    G        0      0        2 
  17  chr17_13266383     ASom    A    G        1      2        2 
  17  chr17_13266383     HCab    A    G        0      0        2 
  17  chr17_13266383     HPrz    A    G        0      0        2 
  17  chr17_13266383     ZBoe    A    G        0      0        2 
  17  chr17_13266383     ZGre    A    G        0      0        2 
  17  chr17_13266383     ZHar    A    G        0      0        2 
  17  chr17_13266383   Sample    A    G        0      0        2 
  17  chr17_13267679     AAsi    A    G        0      0        2 
  17  chr17_13267679     AKia    A    G        1      2        2 
  17  chr17_13267679     AOna    A    G        1      2        2 
  17  chr17_13267679     ASom    A    G        0      0        2 
  17  chr17_13267679     HCab    A    G        0      0        2 
  17  chr17_13267679     HPrz    A    G        0      0        2 
  17  chr17_13267679     ZBoe    A    G        0      0        2 
  17  chr17_13267679     ZGre    A    G        0      0        2 
  17  chr17_13267679     ZHar    A    G        0      0        2 
  17  chr17_13267679   Sample    A    G        0      0        2 
  17  chr17_13271608     AAsi    T    G        0      0        2 
  17  chr17_13271608     AKia    T    G        0      0        2 
  17  chr17_13271608     AOna    T    G        0      0        2 
  17  chr17_13271608     ASom    T    G        0      0        2 
  17  chr17_13271608     HCab    T    G        0      0        2 
  17  chr17_13271608     HPrz    T    G        0      0        2 
  17  chr17_13271608     ZBoe    T    G        0      0        2 
  17  chr17_13271608     ZGre    T    G        1      2        2 
  17  chr17_13271608     ZHar    T    G        0      0        2 
  17  chr17_13271608   Sample    T    G        0      0        2 
  17  chr17_13273103     AAsi    C    A        0      0        2 
  17  chr17_13273103     AKia    C    A        0      0        2 
  17  chr17_13273103     AOna    C    A        0      0        2 
  17  chr17_13273103     ASom    C    A        0      0        2 
  17  chr17_13273103     HCab    C    A        0      0        2 
  17  chr17_13273103     HPrz    C    A        0      0        2 
  17  chr17_13273103     ZBoe    C    A        0      0        2 
  17  chr17_13273103     ZGre    C    A        1      2        2 
  17  chr17_13273103     ZHar    C    A        0      0        2 
  17  chr17_13273103   Sample    C    A        0      0        2 
  17  chr17_13276914     AAsi    C    A        0      0        2 
  17  chr17_13276914     AKia    C    A        0      0        2 
  17  chr17_13276914     AOna    C    A        0      0        2 
  17  chr17_13276914     ASom    C    A        0      0        2 
  17  chr17_13276914     HCab    C    A        0      0        2 
  17  chr17_13276914     HPrz    C    A        0      0        2 
  17  chr17_13276914     ZBoe    C    A      0.5      1        2 
  17  chr17_13276914     ZGre    C    A        0      0        2 
  17  chr17_13276914     ZHar    C    A        0      0        2 
  17  chr17_13276914   Sample    C    A        0      0        2 
  17  chr17_13280098     AAsi    T    A        0      0        2 
  17  chr17_13280098     AKia    T    A        0      0        2 
  17  chr17_13280098     AOna    T    A        0      0        2 
  17  chr17_13280098     ASom    T    A        0      0        2 
  17  chr17_13280098     HCab    T    A        1      2        2 
  17  chr17_13280098     HPrz    T    A        1      2        2 
  17  chr17_13280098     ZBoe    T    A        0      0        2 
  17  chr17_13280098     ZGre    T    A        0      0        2 
  17  chr17_13280098     ZHar    T    A        0      0        2 
  17  chr17_13280098   Sample    T    A        0      0        2 
  17  chr17_13280448     AAsi    G    T        0      0        2 
  17  chr17_13280448     AKia    G    T        0      0        2 
  17  chr17_13280448     AOna    G    T        0      0        2 
  17  chr17_13280448     ASom    G    T        0      0        2 
  17  chr17_13280448     HCab    G    T        0      0        2 
  17  chr17_13280448     HPrz    G    T        0      0        2 
  17  chr17_13280448     ZBoe    G    T      0.5      1        2 
  17  chr17_13280448     ZGre    G    T        0      0        2 
  17  chr17_13280448     ZHar    G    T        0      0        2 
  17  chr17_13280448   Sample    G    T        0      0        2 
  17  chr17_13285216     AAsi    C    A        0      0        2 
  17  chr17_13285216     AKia    C    A        0      0        2 
  17  chr17_13285216     AOna    C    A        0      0        2 
  17  chr17_13285216     ASom    C    A        0      0        2 
  17  chr17_13285216     HCab    C    A      0.5      1        2 
  17  chr17_13285216     HPrz    C    A        0      0        2 
  17  chr17_13285216     ZBoe    C    A        0      0        2 
  17  chr17_13285216     ZGre    C    A        0      0        2 
  17  chr17_13285216     ZHar    C    A        0      0        2 
  17  chr17_13285216   Sample    C    A        0      0        2 
  17  chr17_13288003     AAsi    T    C        0      0        2 
  17  chr17_13288003     AKia    T    C        0      0        2 
  17  chr17_13288003     AOna    T    C        0      0        2 
  17  chr17_13288003     ASom    T    C        0      0        2 
  17  chr17_13288003     HCab    T    C      0.5      1        2 
  17  chr17_13288003     HPrz    T    C      0.5      1        2 
  17  chr17_13288003     ZBoe    T    C        0      0        2 
  17  chr17_13288003     ZGre    T    C        0      0        2 
  17  chr17_13288003     ZHar    T    C        0      0        2 
  17  chr17_13288003   Sample    T    C        0      0        2 
  17  chr17_13290538     AAsi    G    A        0      0        2 
  17  chr17_13290538     AKia    G    A        0      0        2 
  17  chr17_13290538     AOna    G    A        0      0        2 
  17  chr17_13290538     ASom    G    A        0      0        2 
  17  chr17_13290538     HCab    G    A      0.5      1        2 
  17  chr17_13290538     HPrz    G    A        0      0        2 
  17  chr17_13290538     ZBoe    G    A        0      0        2 
  17  chr17_13290538     ZGre    G    A        0      0        2 
  17  chr17_13290538     ZHar    G    A        0      0        2 
  17  chr17_13290538   Sample    G    A        0      0        2 
  17  chr17_13293676     AAsi    C    G        0      0        2 
  17  chr17_13293676     AKia    C    G        0      0        2 
  17  chr17_13293676     AOna    C    G        0      0        2 
  17  chr17_13293676     ASom    C    G        0      0        2 
  17  chr17_13293676     HCab    C    G        0      0        2 
  17  chr17_13293676     HPrz    C    G        0      0        2 
  17  chr17_13293676     ZBoe    C    G      0.5      1        2 
  17  chr17_13293676     ZGre    C    G        0      0        2 
  17  chr17_13293676     ZHar    C    G        0      0        2 
  17  chr17_13293676   Sample    C    G        0      0        2 
  17  chr17_13295581     AAsi    C    T        0      0        2 
  17  chr17_13295581     AKia    C    T        1      2        2 
  17  chr17_13295581     AOna    C    T        0      0        2 
  17  chr17_13295581     ASom    C    T        0      0        2 
  17  chr17_13295581     HCab    C    T        0      0        2 
  17  chr17_13295581     HPrz    C    T        0      0        2 
  17  chr17_13295581     ZBoe    C    T        0      0        2 
  17  chr17_13295581     ZGre    C    T        0      0        2 
  17  chr17_13295581     ZHar    C    T        0      0        2 
  17  chr17_13295581   Sample    C    T        0      0        2 
  17  chr17_13308213     AAsi    G    T        0      0        2 
  17  chr17_13308213     AKia    G    T        0      0        2 
  17  chr17_13308213     AOna    G    T        0      0        2 
  17  chr17_13308213     ASom    G    T      0.5      1        2 
  17  chr17_13308213     HCab    G    T        0      0        2 
  17  chr17_13308213     HPrz    G    T        0      0        2 
  17  chr17_13308213     ZBoe    G    T        0      0        2 
  17  chr17_13308213     ZGre    G    T        0      0        2 
  17  chr17_13308213     ZHar    G    T        0      0        2 
  17  chr17_13308213   Sample    G    T        0      0        2 
  17  chr17_13312447     AAsi    T    C        0      0        2 
  17  chr17_13312447     AKia    T    C        0      0        2 
  17  chr17_13312447     AOna    T    C        0      0        2 
  17  chr17_13312447     ASom    T    C        0      0        2 
  17  chr17_13312447     HCab    T    C      0.5      1        2 
  17  chr17_13312447     HPrz    T    C      0.5      1        2 
  17  chr17_13312447     ZBoe    T    C        0      0        2 
  17  chr17_13312447     ZGre    T    C        0      0        2 
  17  chr17_13312447     ZHar    T    C        0      0        2 
  17  chr17_13312447   Sample    T    C        0      0        2 
  17  chr17_13318485     AAsi    A    G        0      0        2 
  17  chr17_13318485     AKia    A    G        0      0        2 
  17  chr17_13318485     AOna    A    G        0      0        2 
  17  chr17_13318485     ASom    A    G      0.5      1        2 
  17  chr17_13318485     HCab    A    G        0      0        2 
  17  chr17_13318485     HPrz    A    G        0      0        2 
  17  chr17_13318485     ZBoe    A    G        0      0        2 
  17  chr17_13318485     ZGre    A    G        0      0        2 
  17  chr17_13318485     ZHar    A    G        0      0        2 
  17  chr17_13318485   Sample    A    G        0      0        2 
  17  chr17_13325435     AAsi    T    G        0      0        2 
  17  chr17_13325435     AKia    T    G        0      0        2 
  17  chr17_13325435     AOna    T    G        0      0        2 
  17  chr17_13325435     ASom    T    G        0      0        2 
  17  chr17_13325435     HCab    T    G        1      2        2 
  17  chr17_13325435     HPrz    T    G        1      2        2 
  17  chr17_13325435     ZBoe    T    G      0.5      1        2 
  17  chr17_13325435     ZGre    T    G        0      0        2 
  17  chr17_13325435     ZHar    T    G        0      0        2 
  17  chr17_13325435   Sample    T    G        0      0        2 
  17  chr17_13326329     AAsi    A    G        0      0        2 
  17  chr17_13326329     AKia    A    G        0      0        2 
  17  chr17_13326329     AOna    A    G      0.5      1        2 
  17  chr17_13326329     ASom    A    G        0      0        2 
  17  chr17_13326329     HCab    A    G        0      0        2 
  17  chr17_13326329     HPrz    A    G        0      0        2 
  17  chr17_13326329     ZBoe    A    G        0      0        2 
  17  chr17_13326329     ZGre    A    G        0      0        2 
  17  chr17_13326329     ZHar    A    G        0      0        2 
  17  chr17_13326329   Sample    A    G        0      0        2 
  17  chr17_13333115     AAsi    A    G        0      0        2 
  17  chr17_13333115     AKia    A    G        0      0        2 
  17  chr17_13333115     AOna    A    G        0      0        2 
  17  chr17_13333115     ASom    A    G      0.5      1        2 
  17  chr17_13333115     HCab    A    G        0      0        2 
  17  chr17_13333115     HPrz    A    G        0      0        2 
  17  chr17_13333115     ZBoe    A    G        0      0        2 
  17  chr17_13333115     ZGre    A    G        0      0        2 
  17  chr17_13333115     ZHar    A    G        0      0        2 
  17  chr17_13333115   Sample    A    G        0      0        2 
  17  chr17_13334874     AAsi    A    G        0      0        2 
  17  chr17_13334874     AKia    A    G        0      0        2 
  17  chr17_13334874     AOna    A    G        0      0        2 
  17  chr17_13334874     ASom    A    G        0      0        2 
  17  chr17_13334874     HCab    A    G      0.5      1        2 
  17  chr17_13334874     HPrz    A    G        0      0        2 
  17  chr17_13334874     ZBoe    A    G        0      0        2 
  17  chr17_13334874     ZGre    A    G        0      0        2 
  17  chr17_13334874     ZHar    A    G        0      0        2 
  17  chr17_13334874   Sample    A    G        0      0        2 
  17  chr17_13335884     AAsi    C    T        0      0        2 
  17  chr17_13335884     AKia    C    T        0      0        2 
  17  chr17_13335884     AOna    C    T        0      0        2 
  17  chr17_13335884     ASom    C    T        0      0        2 
  17  chr17_13335884     HCab    C    T        1      2        2 
  17  chr17_13335884     HPrz    C    T        1      2        2 
  17  chr17_13335884     ZBoe    C    T        0      0        2 
  17  chr17_13335884     ZGre    C    T        0      0        2 
  17  chr17_13335884     ZHar    C    T        0      0        2 
  17  chr17_13335884   Sample    C    T        0      0        2 
  17  chr17_13336770     AAsi    A    C        0      0        2 
  17  chr17_13336770     AKia    A    C        0      0        2 
  17  chr17_13336770     AOna    A    C        0      0        2 
  17  chr17_13336770     ASom    A    C        0      0        2 
  17  chr17_13336770     HCab    A    C        0      0        2 
  17  chr17_13336770     HPrz    A    C        0      0        2 
  17  chr17_13336770     ZBoe    A    C        0      0        2 
  17  chr17_13336770     ZGre    A    C        1      2        2 
  17  chr17_13336770     ZHar    A    C        0      0        2 
  17  chr17_13336770   Sample    A    C        0      0        2 
  17  chr17_13337718     AAsi    A    G        0      0        2 
  17  chr17_13337718     AKia    A    G        0      0        2 
  17  chr17_13337718     AOna    A    G        0      0        2 
  17  chr17_13337718     ASom    A    G      0.5      1        2 
  17  chr17_13337718     HCab    A    G        0      0        2 
  17  chr17_13337718     HPrz    A    G        0      0        2 
  17  chr17_13337718     ZBoe    A    G        0      0        2 
  17  chr17_13337718     ZGre    A    G        0      0        2 
  17  chr17_13337718     ZHar    A    G        0      0        2 
  17  chr17_13337718   Sample    A    G        0      0        2 
  17  chr17_13342755     AAsi    C    A        0      0        2 
  17  chr17_13342755     AKia    C    A        0      0        2 
  17  chr17_13342755     AOna    C    A        0      0        2 
  17  chr17_13342755     ASom    C    A      0.5      1        2 
  17  chr17_13342755     HCab    C    A        0      0        2 
  17  chr17_13342755     HPrz    C    A        0      0        2 
  17  chr17_13342755     ZBoe    C    A        0      0        2 
  17  chr17_13342755     ZGre    C    A        0      0        2 
  17  chr17_13342755     ZHar    C    A        0      0        2 
  17  chr17_13342755   Sample    C    A        0      0        2 
  17  chr17_13342842     AAsi    A    G        0      0        2 
  17  chr17_13342842     AKia    A    G        0      0        2 
  17  chr17_13342842     AOna    A    G      0.5      1        2 
  17  chr17_13342842     ASom    A    G        0      0        2 
  17  chr17_13342842     HCab    A    G        0      0        2 
  17  chr17_13342842     HPrz    A    G        0      0        2 
  17  chr17_13342842     ZBoe    A    G        0      0        2 
  17  chr17_13342842     ZGre    A    G        0      0        2 
  17  chr17_13342842     ZHar    A    G        0      0        2 
  17  chr17_13342842   Sample    A    G        0      0        2 
  17  chr17_13349981     AAsi    C    T        0      0        2 
  17  chr17_13349981     AKia    C    T        0      0        2 
  17  chr17_13349981     AOna    C    T        0      0        2 
  17  chr17_13349981     ASom    C    T        0      0        2 
  17  chr17_13349981     HCab    C    T      0.5      1        2 
  17  chr17_13349981     HPrz    C    T        0      0        2 
  17  chr17_13349981     ZBoe    C    T        0      0        2 
  17  chr17_13349981     ZGre    C    T        0      0        2 
  17  chr17_13349981     ZHar    C    T        0      0        2 
  17  chr17_13349981   Sample    C    T        0      0        2 
  17  chr17_13353326     AAsi    G    A        0      0        2 
  17  chr17_13353326     AKia    G    A        0      0        2 
  17  chr17_13353326     AOna    G    A        0      0        2 
  17  chr17_13353326     ASom    G    A        0      0        2 
  17  chr17_13353326     HCab    G    A        1      2        2 
  17  chr17_13353326     HPrz    G    A        1      2        2 
  17  chr17_13353326     ZBoe    G    A        0      0        2 
  17  chr17_13353326     ZGre    G    A        0      0        2 
  17  chr17_13353326     ZHar    G    A        0      0        2 
  17  chr17_13353326   Sample    G    A        0      0        2 
  17  chr17_13361323     AAsi    A    T        0      0        2 
  17  chr17_13361323     AKia    A    T        0      0        2 
  17  chr17_13361323     AOna    A    T        0      0        2 
  17  chr17_13361323     ASom    A    T        0      0        2 
  17  chr17_13361323     HCab    A    T        0      0        2 
  17  chr17_13361323     HPrz    A    T        0      0        2 
  17  chr17_13361323     ZBoe    A    T      0.5      1        2 
  17  chr17_13361323     ZGre    A    T        0      0        2 
  17  chr17_13361323     ZHar    A    T        0      0        2 
  17  chr17_13361323   Sample    A    T        0      0        2 
  17  chr17_13361988     AAsi    C    A        0      0        2 
  17  chr17_13361988     AKia    C    A        1      2        2 
  17  chr17_13361988     AOna    C    A      0.5      1        2 
  17  chr17_13361988     ASom    C    A        0      0        2 
  17  chr17_13361988     HCab    C    A        0      0        2 
  17  chr17_13361988     HPrz    C    A        0      0        2 
  17  chr17_13361988     ZBoe    C    A        0      0        2 
  17  chr17_13361988     ZGre    C    A        0      0        2 
  17  chr17_13361988     ZHar    C    A        0      0        2 
  17  chr17_13361988   Sample    C    A        0      0        2 
  17  chr17_13364394     AAsi    T    G        0      0        2 
  17  chr17_13364394     AKia    T    G        0      0        2 
  17  chr17_13364394     AOna    T    G        0      0        2 
  17  chr17_13364394     ASom    T    G        0      0        2 
  17  chr17_13364394     HCab    T    G        0      0        2 
  17  chr17_13364394     HPrz    T    G        0      0        2 
  17  chr17_13364394     ZBoe    T    G        0      0        2 
  17  chr17_13364394     ZGre    T    G        1      2        2 
  17  chr17_13364394     ZHar    T    G        0      0        2 
  17  chr17_13364394   Sample    T    G        0      0        2 
  17  chr17_13364514     AAsi    A    G        0      0        2 
  17  chr17_13364514     AKia    A    G        1      2        2 
  17  chr17_13364514     AOna    A    G      0.5      1        2 
  17  chr17_13364514     ASom    A    G        0      0        2 
  17  chr17_13364514     HCab    A    G        0      0        2 
  17  chr17_13364514     HPrz    A    G        0      0        2 
  17  chr17_13364514     ZBoe    A    G        0      0        2 
  17  chr17_13364514     ZGre    A    G        0      0        2 
  17  chr17_13364514     ZHar    A    G        0      0        2 
  17  chr17_13364514   Sample    A    G        0      0        2 
  17  chr17_13367953     AAsi    A    C        0      0        2 
  17  chr17_13367953     AKia    A    C        0      0        2 
  17  chr17_13367953     AOna    A    C      0.5      1        2 
  17  chr17_13367953     ASom    A    C        0      0        2 
  17  chr17_13367953     HCab    A    C        0      0        2 
  17  chr17_13367953     HPrz    A    C        0      0        2 
  17  chr17_13367953     ZBoe    A    C        0      0        2 
  17  chr17_13367953     ZGre    A    C        0      0        2 
  17  chr17_13367953     ZHar    A    C        0      0        2 
  17  chr17_13367953   Sample    A    C        0      0        2 
  17  chr17_13372046     AAsi    C    A        1      2        2 
  17  chr17_13372046     AKia    C    A        1      2        2 
  17  chr17_13372046     AOna    C    A        1      2        2 
  17  chr17_13372046     ASom    C    A        1      2        2 
  17  chr17_13372046     HCab    C    A        0      0        2 
  17  chr17_13372046     HPrz    C    A        0      0        2 
  17  chr17_13372046     ZBoe    C    A        0      0        2 
  17  chr17_13372046     ZGre    C    A        0      0        2 
  17  chr17_13372046     ZHar    C    A        0      0        2 
  17  chr17_13372046   Sample    C    A        1      2        2 
  17  chr17_13375294     AAsi    G    A        0      0        2 
  17  chr17_13375294     AKia    G    A        0      0        2 
  17  chr17_13375294     AOna    G    A        0      0        2 
  17  chr17_13375294     ASom    G    A        0      0        2 
  17  chr17_13375294     HCab    G    A        0      0        2 
  17  chr17_13375294     HPrz    G    A        0      0        2 
  17  chr17_13375294     ZBoe    G    A      0.5      1        2 
  17  chr17_13375294     ZGre    G    A        0      0        2 
  17  chr17_13375294     ZHar    G    A        0      0        2 
  17  chr17_13375294   Sample    G    A        0      0        2 
  17  chr17_13375404     AAsi    C    G        0      0        2 
  17  chr17_13375404     AKia    C    G        0      0        2 
  17  chr17_13375404     AOna    C    G      0.5      1        2 
  17  chr17_13375404     ASom    C    G        0      0        2 
  17  chr17_13375404     HCab    C    G        0      0        2 
  17  chr17_13375404     HPrz    C    G        0      0        2 
  17  chr17_13375404     ZBoe    C    G        0      0        2 
  17  chr17_13375404     ZGre    C    G        0      0        2 
  17  chr17_13375404     ZHar    C    G        0      0        2 
  17  chr17_13375404   Sample    C    G        0      0        2 
  17  chr17_13376474     AAsi    C    A        0      0        2 
  17  chr17_13376474     AKia    C    A        0      0        2 
  17  chr17_13376474     AOna    C    A        0      0        2 
  17  chr17_13376474     ASom    C    A        0      0        2 
  17  chr17_13376474     HCab    C    A        0      0        2 
  17  chr17_13376474     HPrz    C    A        0      0        2 
  17  chr17_13376474     ZBoe    C    A        0      0        2 
  17  chr17_13376474     ZGre    C    A        0      0        2 
  17  chr17_13376474     ZHar    C    A        1      2        2 
  17  chr17_13376474   Sample    C    A        0      0        2 
  17  chr17_13376893     AAsi    G    A        0      0        2 
  17  chr17_13376893     AKia    G    A        0      0        2 
  17  chr17_13376893     AOna    G    A        1      2        2 
  17  chr17_13376893     ASom    G    A        0      0        2 
  17  chr17_13376893     HCab    G    A        1      2        2 
  17  chr17_13376893     HPrz    G    A        1      2        2 
  17  chr17_13376893     ZBoe    G    A        0      0        2 
  17  chr17_13376893     ZGre    G    A        0      0        2 
  17  chr17_13376893     ZHar    G    A        0      0        2 
  17  chr17_13376893   Sample    G    A        0      0        2 
  17  chr17_13377633     AAsi    G    T        0      0        2 
  17  chr17_13377633     AKia    G    T        0      0        2 
  17  chr17_13377633     AOna    G    T        0      0        2 
  17  chr17_13377633     ASom    G    T        0      0        2 
  17  chr17_13377633     HCab    G    T        1      2        2 
  17  chr17_13377633     HPrz    G    T        1      2        2 
  17  chr17_13377633     ZBoe    G    T        0      0        2 
  17  chr17_13377633     ZGre    G    T        0      0        2 
  17  chr17_13377633     ZHar    G    T        0      0        2 
  17  chr17_13377633   Sample    G    T        0      0        2 
  17  chr17_13379244     AAsi    T    C        0      0        2 
  17  chr17_13379244     AKia    T    C        0      0        2 
  17  chr17_13379244     AOna    T    C        0      0        2 
  17  chr17_13379244     ASom    T    C        0      0        2 
  17  chr17_13379244     HCab    T    C        0      0        2 
  17  chr17_13379244     HPrz    T    C        0      0        2 
  17  chr17_13379244     ZBoe    T    C        0      0        2 
  17  chr17_13379244     ZGre    T    C        1      2        2 
  17  chr17_13379244     ZHar    T    C        0      0        2 
  17  chr17_13379244   Sample    T    C        0      0        2 
  17  chr17_13387605     AAsi    T    C      0.5      1        2 
  17  chr17_13387605     AKia    T    C        1      2        2 
  17  chr17_13387605     AOna    T    C        1      2        2 
  17  chr17_13387605     ASom    T    C        1      2        2 
  17  chr17_13387605     HCab    T    C        0      0        2 
  17  chr17_13387605     HPrz    T    C        0      0        2 
  17  chr17_13387605     ZBoe    T    C        0      0        2 
  17  chr17_13387605     ZGre    T    C        0      0        2 
  17  chr17_13387605     ZHar    T    C        0      0        2 
  17  chr17_13387605   Sample    T    C        0      0        2 
  17  chr17_13390427     AAsi    A    G      0.5      1        2 
  17  chr17_13390427     AKia    A    G        0      0        2 
  17  chr17_13390427     AOna    A    G        0      0        2 
  17  chr17_13390427     ASom    A    G        0      0        2 
  17  chr17_13390427     HCab    A    G        0      0        2 
  17  chr17_13390427     HPrz    A    G        0      0        2 
  17  chr17_13390427     ZBoe    A    G        0      0        2 
  17  chr17_13390427     ZGre    A    G        0      0        2 
  17  chr17_13390427     ZHar    A    G        0      0        2 
  17  chr17_13390427   Sample    A    G        1      2        2 
  17  chr17_13393804     AAsi    C    T        0      0        2 
  17  chr17_13393804     AKia    C    T        0      0        2 
  17  chr17_13393804     AOna    C    T        0      0        2 
  17  chr17_13393804     ASom    C    T        1      2        2 
  17  chr17_13393804     HCab    C    T        0      0        2 
  17  chr17_13393804     HPrz    C    T        0      0        2 
  17  chr17_13393804     ZBoe    C    T        0      0        2 
  17  chr17_13393804     ZGre    C    T        0      0        2 
  17  chr17_13393804     ZHar    C    T        0      0        2 
  17  chr17_13393804   Sample    C    T        0      0        2 
  17  chr17_13394886     AAsi    C    T        0      0        2 
  17  chr17_13394886     AKia    C    T        0      0        2 
  17  chr17_13394886     AOna    C    T        0      0        2 
  17  chr17_13394886     ASom    C    T        0      0        2 
  17  chr17_13394886     HCab    C    T        0      0        2 
  17  chr17_13394886     HPrz    C    T        0      0        2 
  17  chr17_13394886     ZBoe    C    T        0      0        2 
  17  chr17_13394886     ZGre    C    T        1      2        2 
  17  chr17_13394886     ZHar    C    T        0      0        2 
  17  chr17_13394886   Sample    C    T        0      0        2 
  17  chr17_13396300     AAsi    G    C        0      0        2 
  17  chr17_13396300     AKia    G    C        0      0        2 
  17  chr17_13396300     AOna    G    C        0      0        2 
  17  chr17_13396300     ASom    G    C        0      0        2 
  17  chr17_13396300     HCab    G    C        0      0        2 
  17  chr17_13396300     HPrz    G    C        0      0        2 
  17  chr17_13396300     ZBoe    G    C        0      0        2 
  17  chr17_13396300     ZGre    G    C        1      2        2 
  17  chr17_13396300     ZHar    G    C        0      0        2 
  17  chr17_13396300   Sample    G    C        0      0        2 
  17  chr17_13397435     AAsi    C    T        0      0        2 
  17  chr17_13397435     AKia    C    T        0      0        2 
  17  chr17_13397435     AOna    C    T        0      0        2 
  17  chr17_13397435     ASom    C    T        0      0        2 
  17  chr17_13397435     HCab    C    T        1      2        2 
  17  chr17_13397435     HPrz    C    T        1      2        2 
  17  chr17_13397435     ZBoe    C    T        0      0        2 
  17  chr17_13397435     ZGre    C    T        0      0        2 
  17  chr17_13397435     ZHar    C    T        0      0        2 
  17  chr17_13397435   Sample    C    T        0      0        2 
  17  chr17_13401511     AAsi    A    G        1      2        2 
  17  chr17_13401511     AKia    A    G        0      0        2 
  17  chr17_13401511     AOna    A    G        0      0        2 
  17  chr17_13401511     ASom    A    G        1      2        2 
  17  chr17_13401511     HCab    A    G        0      0        2 
  17  chr17_13401511     HPrz    A    G        0      0        2 
  17  chr17_13401511     ZBoe    A    G        0      0        2 
  17  chr17_13401511     ZGre    A    G        0      0        2 
  17  chr17_13401511     ZHar    A    G        0      0        2 
  17  chr17_13401511   Sample    A    G        1      2        2 
  17  chr17_13403356     AAsi    C    T        0      0        2 
  17  chr17_13403356     AKia    C    T        0      0        2 
  17  chr17_13403356     AOna    C    T        0      0        2 
  17  chr17_13403356     ASom    C    T        0      0        2 
  17  chr17_13403356     HCab    C    T        0      0        2 
  17  chr17_13403356     HPrz    C    T        0      0        2 
  17  chr17_13403356     ZBoe    C    T        0      0        2 
  17  chr17_13403356     ZGre    C    T        1      2        2 
  17  chr17_13403356     ZHar    C    T        0      0        2 
  17  chr17_13403356   Sample    C    T        0      0        2 
  17  chr17_13406281     AAsi    C    G        0      0        2 
  17  chr17_13406281     AKia    C    G        1      2        2 
  17  chr17_13406281     AOna    C    G        1      2        2 
  17  chr17_13406281     ASom    C    G        0      0        2 
  17  chr17_13406281     HCab    C    G        0      0        2 
  17  chr17_13406281     HPrz    C    G        0      0        2 
  17  chr17_13406281     ZBoe    C    G        0      0        2 
  17  chr17_13406281     ZGre    C    G        0      0        2 
  17  chr17_13406281     ZHar    C    G        0      0        2 
  17  chr17_13406281   Sample    C    G        0      0        2 
  17  chr17_13406543     AAsi    A    G        0      0        2 
  17  chr17_13406543     AKia    A    G        0      0        2 
  17  chr17_13406543     AOna    A    G        0      0        2 
  17  chr17_13406543     ASom    A    G        0      0        2 
  17  chr17_13406543     HCab    A    G        1      2        2 
  17  chr17_13406543     HPrz    A    G        1      2        2 
  17  chr17_13406543     ZBoe    A    G        0      0        2 
  17  chr17_13406543     ZGre    A    G        0      0        2 
  17  chr17_13406543     ZHar    A    G        0      0        2 
  17  chr17_13406543   Sample    A    G        0      0        2 
  17  chr17_13412144     AAsi    C    T        0      0        2 
  17  chr17_13412144     AKia    C    T        0      0        2 
  17  chr17_13412144     AOna    C    T        0      0        2 
  17  chr17_13412144     ASom    C    T        0      0        2 
  17  chr17_13412144     HCab    C    T        0      0        2 
  17  chr17_13412144     HPrz    C    T        1      2        2 
  17  chr17_13412144     ZBoe    C    T        0      0        2 
  17  chr17_13412144     ZGre    C    T        0      0        2 
  17  chr17_13412144     ZHar    C    T        0      0        2 
  17  chr17_13412144   Sample    C    T        0      0        2 
  17  chr17_13412309     AAsi    C    T        0      0        2 
  17  chr17_13412309     AKia    C    T        0      0        2 
  17  chr17_13412309     AOna    C    T        0      0        2 
  17  chr17_13412309     ASom    C    T        0      0        2 
  17  chr17_13412309     HCab    C    T        1      2        2 
  17  chr17_13412309     HPrz    C    T        1      2        2 
  17  chr17_13412309     ZBoe    C    T        0      0        2 
  17  chr17_13412309     ZGre    C    T        0      0        2 
  17  chr17_13412309     ZHar    C    T        0      0        2 
  17  chr17_13412309   Sample    C    T        0      0        2 
  17  chr17_13413451     AAsi    C    T        0      0        2 
  17  chr17_13413451     AKia    C    T        0      0        2 
  17  chr17_13413451     AOna    C    T        0      0        2 
  17  chr17_13413451     ASom    C    T        0      0        2 
  17  chr17_13413451     HCab    C    T        1      2        2 
  17  chr17_13413451     HPrz    C    T        1      2        2 
  17  chr17_13413451     ZBoe    C    T        0      0        2 
  17  chr17_13413451     ZGre    C    T        0      0        2 
  17  chr17_13413451     ZHar    C    T        0      0        2 
  17  chr17_13413451   Sample    C    T        0      0        2 
  17  chr17_13423054     AAsi    G    T        0      0        2 
  17  chr17_13423054     AKia    G    T        0      0        2 
  17  chr17_13423054     AOna    G    T        0      0        2 
  17  chr17_13423054     ASom    G    T        0      0        2 
  17  chr17_13423054     HCab    G    T        0      0        2 
  17  chr17_13423054     HPrz    G    T        0      0        2 
  17  chr17_13423054     ZBoe    G    T      0.5      1        2 
  17  chr17_13423054     ZGre    G    T        0      0        2 
  17  chr17_13423054     ZHar    G    T        0      0        2 
  17  chr17_13423054   Sample    G    T        0      0        2 
  17  chr17_13424475     AAsi    A    G        1      2        2 
  17  chr17_13424475     AKia    A    G        0      0        2 
  17  chr17_13424475     AOna    A    G        0      0        2 
  17  chr17_13424475     ASom    A    G        1      2        2 
  17  chr17_13424475     HCab    A    G        0      0        2 
  17  chr17_13424475     HPrz    A    G        0      0        2 
  17  chr17_13424475     ZBoe    A    G        0      0        2 
  17  chr17_13424475     ZGre    A    G        0      0        2 
  17  chr17_13424475     ZHar    A    G        0      0        2 
  17  chr17_13424475   Sample    A    G        1      2        2 
  17  chr17_13426335     AAsi    G    A        0      0        2 
  17  chr17_13426335     AKia    G    A        0      0        2 
  17  chr17_13426335     AOna    G    A        0      0        2 
  17  chr17_13426335     ASom    G    A        0      0        2 
  17  chr17_13426335     HCab    G    A        1      2        2 
  17  chr17_13426335     HPrz    G    A        1      2        2 
  17  chr17_13426335     ZBoe    G    A        0      0        2 
  17  chr17_13426335     ZGre    G    A        0      0        2 
  17  chr17_13426335     ZHar    G    A        0      0        2 
  17  chr17_13426335   Sample    G    A        0      0        2 
  17  chr17_13430061     AAsi    A    C        0      0        2 
  17  chr17_13430061     AKia    A    C        0      0        2 
  17  chr17_13430061     AOna    A    C      0.5      1        2 
  17  chr17_13430061     ASom    A    C        0      0        2 
  17  chr17_13430061     HCab    A    C        0      0        2 
  17  chr17_13430061     HPrz    A    C        0      0        2 
  17  chr17_13430061     ZBoe    A    C        0      0        2 
  17  chr17_13430061     ZGre    A    C        0      0        2 
  17  chr17_13430061     ZHar    A    C        0      0        2 
  17  chr17_13430061   Sample    A    C        0      0        2 
  17  chr17_13431752     AAsi    C    T        0      0        2 
  17  chr17_13431752     AKia    C    T        0      0        2 
  17  chr17_13431752     AOna    C    T        0      0        2 
  17  chr17_13431752     ASom    C    T        0      0        2 
  17  chr17_13431752     HCab    C    T        1      2        2 
  17  chr17_13431752     HPrz    C    T        1      2        2 
  17  chr17_13431752     ZBoe    C    T        0      0        2 
  17  chr17_13431752     ZGre    C    T        0      0        2 
  17  chr17_13431752     ZHar    C    T        0      0        2 
  17  chr17_13431752   Sample    C    T        0      0        2 
  17  chr17_13437025     AAsi    A    G        0      0        2 
  17  chr17_13437025     AKia    A    G        0      0        2 
  17  chr17_13437025     AOna    A    G        0      0        2 
  17  chr17_13437025     ASom    A    G        0      0        2 
  17  chr17_13437025     HCab    A    G        0      0        2 
  17  chr17_13437025     HPrz    A    G      0.5      1        2 
  17  chr17_13437025     ZBoe    A    G        0      0        2 
  17  chr17_13437025     ZGre    A    G        0      0        2 
  17  chr17_13437025     ZHar    A    G        0      0        2 
  17  chr17_13437025   Sample    A    G        0      0        2 
  17  chr17_13440809     AAsi    C    G        1      2        2 
  17  chr17_13440809     AKia    C    G        0      0        2 
  17  chr17_13440809     AOna    C    G        0      0        2 
  17  chr17_13440809     ASom    C    G        1      2        2 
  17  chr17_13440809     HCab    C    G        0      0        2 
  17  chr17_13440809     HPrz    C    G        0      0        2 
  17  chr17_13440809     ZBoe    C    G        0      0        2 
  17  chr17_13440809     ZGre    C    G        0      0        2 
  17  chr17_13440809     ZHar    C    G        0      0        2 
  17  chr17_13440809   Sample    C    G        1      2        2 
  17  chr17_13446841     AAsi    A    G        0      0        2 
  17  chr17_13446841     AKia    A    G        1      2        2 
  17  chr17_13446841     AOna    A    G      0.5      1        2 
  17  chr17_13446841     ASom    A    G        0      0        2 
  17  chr17_13446841     HCab    A    G        0      0        2 
  17  chr17_13446841     HPrz    A    G        0      0        2 
  17  chr17_13446841     ZBoe    A    G        0      0        2 
  17  chr17_13446841     ZGre    A    G        0      0        2 
  17  chr17_13446841     ZHar    A    G        0      0        2 
  17  chr17_13446841   Sample    A    G        0      0        2 
  17  chr17_13447138     AAsi    A    G        0      0        2 
  17  chr17_13447138     AKia    A    G        1      2        2 
  17  chr17_13447138     AOna    A    G        0      0        2 
  17  chr17_13447138     ASom    A    G        0      0        2 
  17  chr17_13447138     HCab    A    G        0      0        2 
  17  chr17_13447138     HPrz    A    G        0      0        2 
  17  chr17_13447138     ZBoe    A    G        0      0        2 
  17  chr17_13447138     ZGre    A    G        0      0        2 
  17  chr17_13447138     ZHar    A    G        0      0        2 
  17  chr17_13447138   Sample    A    G        0      0        2 
  17  chr17_13452823     AAsi    G    A        0      0        2 
  17  chr17_13452823     AKia    G    A        0      0        2 
  17  chr17_13452823     AOna    G    A        0      0        2 
  17  chr17_13452823     ASom    G    A        0      0        2 
  17  chr17_13452823     HCab    G    A        1      2        2 
  17  chr17_13452823     HPrz    G    A        1      2        2 
  17  chr17_13452823     ZBoe    G    A        0      0        2 
  17  chr17_13452823     ZGre    G    A        0      0        2 
  17  chr17_13452823     ZHar    G    A        0      0        2 
  17  chr17_13452823   Sample    G    A        0      0        2 
  17  chr17_13453874     AAsi    T    C        0      0        2 
  17  chr17_13453874     AKia    T    C        0      0        2 
  17  chr17_13453874     AOna    T    C        0      0        2 
  17  chr17_13453874     ASom    T    C        0      0        2 
  17  chr17_13453874     HCab    T    C        0      0        2 
  17  chr17_13453874     HPrz    T    C        0      0        2 
  17  chr17_13453874     ZBoe    T    C        0      0        2 
  17  chr17_13453874     ZGre    T    C        1      2        2 
  17  chr17_13453874     ZHar    T    C        1      2        2 
  17  chr17_13453874   Sample    T    C        0      0        2 
  17  chr17_13454805     AAsi    C    T        0      0        2 
  17  chr17_13454805     AKia    C    T        0      0        2 
  17  chr17_13454805     AOna    C    T        0      0        2 
  17  chr17_13454805     ASom    C    T        0      0        2 
  17  chr17_13454805     HCab    C    T        1      2        2 
  17  chr17_13454805     HPrz    C    T        1      2        2 
  17  chr17_13454805     ZBoe    C    T        0      0        2 
  17  chr17_13454805     ZGre    C    T        0      0        2 
  17  chr17_13454805     ZHar    C    T        0      0        2 
  17  chr17_13454805   Sample    C    T        0      0        2 
  17  chr17_13455690     AAsi    A    G      0.5      1        2 
  17  chr17_13455690     AKia    A    G        0      0        2 
  17  chr17_13455690     AOna    A    G        0      0        2 
  17  chr17_13455690     ASom    A    G      0.5      1        2 
  17  chr17_13455690     HCab    A    G        0      0        2 
  17  chr17_13455690     HPrz    A    G        0      0        2 
  17  chr17_13455690     ZBoe    A    G        0      0        2 
  17  chr17_13455690     ZGre    A    G        0      0        2 
  17  chr17_13455690     ZHar    A    G        0      0        2 
  17  chr17_13455690   Sample    A    G        1      2        2 
  17  chr17_13456912     AAsi    A    T        0      0        2 
  17  chr17_13456912     AKia    A    T        0      0        2 
  17  chr17_13456912     AOna    A    T        0      0        2 
  17  chr17_13456912     ASom    A    T        0      0        2 
  17  chr17_13456912     HCab    A    T        0      0        2 
  17  chr17_13456912     HPrz    A    T        0      0        2 
  17  chr17_13456912     ZBoe    A    T      0.5      1        2 
  17  chr17_13456912     ZGre    A    T        0      0        2 
  17  chr17_13456912     ZHar    A    T        0      0        2 
  17  chr17_13456912   Sample    A    T        0      0        2 
  17  chr17_13458776     AAsi    A    T        0      0        2 
  17  chr17_13458776     AKia    A    T        0      0        2 
  17  chr17_13458776     AOna    A    T        0      0        2 
  17  chr17_13458776     ASom    A    T        0      0        2 
  17  chr17_13458776     HCab    A    T        0      0        2 
  17  chr17_13458776     HPrz    A    T        0      0        2 
  17  chr17_13458776     ZBoe    A    T        0      0        2 
  17  chr17_13458776     ZGre    A    T        1      2        2 
  17  chr17_13458776     ZHar    A    T        0      0        2 
  17  chr17_13458776   Sample    A    T        0      0        2 
  17  chr17_13467748     AAsi    C    A        0      0        2 
  17  chr17_13467748     AKia    C    A        0      0        2 
  17  chr17_13467748     AOna    C    A      0.5      1        2 
  17  chr17_13467748     ASom    C    A        0      0        2 
  17  chr17_13467748     HCab    C    A        0      0        2 
  17  chr17_13467748     HPrz    C    A        0      0        2 
  17  chr17_13467748     ZBoe    C    A        0      0        2 
  17  chr17_13467748     ZGre    C    A        0      0        2 
  17  chr17_13467748     ZHar    C    A        0      0        2 
  17  chr17_13467748   Sample    C    A        0      0        2 
  17  chr17_13469202     AAsi    T    C        0      0        2 
  17  chr17_13469202     AKia    T    C        0      0        2 
  17  chr17_13469202     AOna    T    C        0      0        2 
  17  chr17_13469202     ASom    T    C        0      0        2 
  17  chr17_13469202     HCab    T    C        0      0        2 
  17  chr17_13469202     HPrz    T    C        0      0        2 
  17  chr17_13469202     ZBoe    T    C        1      2        2 
  17  chr17_13469202     ZGre    T    C        0      0        2 
  17  chr17_13469202     ZHar    T    C        0      0        2 
  17  chr17_13469202   Sample    T    C        0      0        2 
  17  chr17_13469446     AAsi    T    G        1      2        2 
  17  chr17_13469446     AKia    T    G        0      0        2 
  17  chr17_13469446     AOna    T    G        0      0        2 
  17  chr17_13469446     ASom    T    G        0      0        2 
  17  chr17_13469446     HCab    T    G        0      0        2 
  17  chr17_13469446     HPrz    T    G        0      0        2 
  17  chr17_13469446     ZBoe    T    G        0      0        2 
  17  chr17_13469446     ZGre    T    G        0      0        2 
  17  chr17_13469446     ZHar    T    G        0      0        2 
  17  chr17_13469446   Sample    T    G        1      2        2 
  17  chr17_13472452     AAsi    G    A        0      0        2 
  17  chr17_13472452     AKia    G    A        0      0        2 
  17  chr17_13472452     AOna    G    A        0      0        2 
  17  chr17_13472452     ASom    G    A        0      0        2 
  17  chr17_13472452     HCab    G    A      0.5      1        2 
  17  chr17_13472452     HPrz    G    A        0      0        2 
  17  chr17_13472452     ZBoe    G    A        0      0        2 
  17  chr17_13472452     ZGre    G    A        0      0        2 
  17  chr17_13472452     ZHar    G    A        0      0        2 
  17  chr17_13472452   Sample    G    A        0      0        2 
  17  chr17_13475679     AAsi    T    G        0      0        2 
  17  chr17_13475679     AKia    T    G        1      2        2 
  17  chr17_13475679     AOna    T    G      0.5      1        2 
  17  chr17_13475679     ASom    T    G        0      0        2 
  17  chr17_13475679     HCab    T    G        0      0        2 
  17  chr17_13475679     HPrz    T    G        0      0        2 
  17  chr17_13475679     ZBoe    T    G        0      0        2 
  17  chr17_13475679     ZGre    T    G        0      0        2 
  17  chr17_13475679     ZHar    T    G        0      0        2 
  17  chr17_13475679   Sample    T    G        0      0        2 
  17  chr17_13481263     AAsi    G    T        0      0        2 
  17  chr17_13481263     AKia    G    T        0      0        2 
  17  chr17_13481263     AOna    G    T        0      0        2 
  17  chr17_13481263     ASom    G    T        0      0        2 
  17  chr17_13481263     HCab    G    T        1      2        2 
  17  chr17_13481263     HPrz    G    T        1      2        2 
  17  chr17_13481263     ZBoe    G    T        0      0        2 
  17  chr17_13481263     ZGre    G    T        0      0        2 
  17  chr17_13481263     ZHar    G    T        0      0        2 
  17  chr17_13481263   Sample    G    T        0      0        2 
  17  chr17_13487198     AAsi    G    A        0      0        2 
  17  chr17_13487198     AKia    G    A        0      0        2 
  17  chr17_13487198     AOna    G    A        0      0        2 
  17  chr17_13487198     ASom    G    A        0      0        2 
  17  chr17_13487198     HCab    G    A        0      0        2 
  17  chr17_13487198     HPrz    G    A        0      0        2 
  17  chr17_13487198     ZBoe    G    A      0.5      1        2 
  17  chr17_13487198     ZGre    G    A        0      0        2 
  17  chr17_13487198     ZHar    G    A        0      0        2 
  17  chr17_13487198   Sample    G    A        0      0        2 
  17  chr17_13492301     AAsi    A    G        0      0        2 
  17  chr17_13492301     AKia    A    G        0      0        2 
  17  chr17_13492301     AOna    A    G        0      0        2 
  17  chr17_13492301     ASom    A    G        0      0        2 
  17  chr17_13492301     HCab    A    G        0      0        2 
  17  chr17_13492301     HPrz    A    G        0      0        2 
  17  chr17_13492301     ZBoe    A    G        1      2        2 
  17  chr17_13492301     ZGre    A    G        0      0        2 
  17  chr17_13492301     ZHar    A    G        0      0        2 
  17  chr17_13492301   Sample    A    G        0      0        2 
  17  chr17_13504582     AAsi    A    G        0      0        2 
  17  chr17_13504582     AKia    A    G        1      2        2 
  17  chr17_13504582     AOna    A    G        1      2        2 
  17  chr17_13504582     ASom    A    G        0      0        2 
  17  chr17_13504582     HCab    A    G        0      0        2 
  17  chr17_13504582     HPrz    A    G        0      0        2 
  17  chr17_13504582     ZBoe    A    G        0      0        2 
  17  chr17_13504582     ZGre    A    G        0      0        2 
  17  chr17_13504582     ZHar    A    G        0      0        2 
  17  chr17_13504582   Sample    A    G        0      0        2 
  17  chr17_13508302     AAsi    C    T        0      0        2 
  17  chr17_13508302     AKia    C    T        0      0        2 
  17  chr17_13508302     AOna    C    T        0      0        2 
  17  chr17_13508302     ASom    C    T        0      0        2 
  17  chr17_13508302     HCab    C    T      0.5      1        2 
  17  chr17_13508302     HPrz    C    T        0      0        2 
  17  chr17_13508302     ZBoe    C    T        0      0        2 
  17  chr17_13508302     ZGre    C    T        0      0        2 
  17  chr17_13508302     ZHar    C    T        0      0        2 
  17  chr17_13508302   Sample    C    T        0      0        2 
  17  chr17_13510187     AAsi    A    T        0      0        2 
  17  chr17_13510187     AKia    A    T        0      0        2 
  17  chr17_13510187     AOna    A    T        0      0        2 
  17  chr17_13510187     ASom    A    T        0      0        2 
  17  chr17_13510187     HCab    A    T        1      2        2 
  17  chr17_13510187     HPrz    A    T        1      2        2 
  17  chr17_13510187     ZBoe    A    T        0      0        2 
  17  chr17_13510187     ZGre    A    T        0      0        2 
  17  chr17_13510187     ZHar    A    T        0      0        2 
  17  chr17_13510187   Sample    A    T        0      0        2 
  17  chr17_13511245     AAsi    G    C        1      2        2 
  17  chr17_13511245     AKia    G    C        0      0        2 
  17  chr17_13511245     AOna    G    C        0      0        2 
  17  chr17_13511245     ASom    G    C        1      2        2 
  17  chr17_13511245     HCab    G    C        0      0        2 
  17  chr17_13511245     HPrz    G    C        0      0        2 
  17  chr17_13511245     ZBoe    G    C        0      0        2 
  17  chr17_13511245     ZGre    G    C        0      0        2 
  17  chr17_13511245     ZHar    G    C        0      0        2 
  17  chr17_13511245   Sample    G    C        1      2        2 
  17  chr17_13512566     AAsi    C    G        0      0        2 
  17  chr17_13512566     AKia    C    G        0      0        2 
  17  chr17_13512566     AOna    C    G        0      0        2 
  17  chr17_13512566     ASom    C    G        0      0        2 
  17  chr17_13512566     HCab    C    G        0      0        2 
  17  chr17_13512566     HPrz    C    G        0      0        2 
  17  chr17_13512566     ZBoe    C    G        0      0        2 
  17  chr17_13512566     ZGre    C    G        0      0        2 
  17  chr17_13512566     ZHar    C    G      0.5      1        2 
  17  chr17_13512566   Sample    C    G        0      0        2 
  17  chr17_13521832     AAsi    T    C        0      0        2 
  17  chr17_13521832     AKia    T    C        0      0        2 
  17  chr17_13521832     AOna    T    C      0.5      1        2 
  17  chr17_13521832     ASom    T    C        0      0        2 
  17  chr17_13521832     HCab    T    C        0      0        2 
  17  chr17_13521832     HPrz    T    C        0      0        2 
  17  chr17_13521832     ZBoe    T    C        0      0        2 
  17  chr17_13521832     ZGre    T    C        0      0        2 
  17  chr17_13521832     ZHar    T    C        0      0        2 
  17  chr17_13521832   Sample    T    C        0      0        2 
  17  chr17_13523365     AAsi    C    T        0      0        2 
  17  chr17_13523365     AKia    C    T        0      0        2 
  17  chr17_13523365     AOna    C    T        0      0        2 
  17  chr17_13523365     ASom    C    T        0      0        2 
  17  chr17_13523365     HCab    C    T        1      2        2 
  17  chr17_13523365     HPrz    C    T        1      2        2 
  17  chr17_13523365     ZBoe    C    T        0      0        2 
  17  chr17_13523365     ZGre    C    T        0      0        2 
  17  chr17_13523365     ZHar    C    T        0      0        2 
  17  chr17_13523365   Sample    C    T        0      0        2 
  17  chr17_13528869     AAsi    A    G        0      0        2 
  17  chr17_13528869     AKia    A    G        0      0        2 
  17  chr17_13528869     AOna    A    G        0      0        2 
  17  chr17_13528869     ASom    A    G        0      0        2 
  17  chr17_13528869     HCab    A    G        0      0        2 
  17  chr17_13528869     HPrz    A    G        0      0        2 
  17  chr17_13528869     ZBoe    A    G      0.5      1        2 
  17  chr17_13528869     ZGre    A    G        0      0        2 
  17  chr17_13528869     ZHar    A    G        0      0        2 
  17  chr17_13528869   Sample    A    G        0      0        2 
  17  chr17_13532931     AAsi    A    G        0      0        2 
  17  chr17_13532931     AKia    A    G        0      0        2 
  17  chr17_13532931     AOna    A    G        0      0        2 
  17  chr17_13532931     ASom    A    G        0      0        2 
  17  chr17_13532931     HCab    A    G        0      0        2 
  17  chr17_13532931     HPrz    A    G        0      0        2 
  17  chr17_13532931     ZBoe    A    G      0.5      1        2 
  17  chr17_13532931     ZGre    A    G        0      0        2 
  17  chr17_13532931     ZHar    A    G        0      0        2 
  17  chr17_13532931   Sample    A    G        0      0        2 
  17  chr17_13534821     AAsi    T    G        0      0        2 
  17  chr17_13534821     AKia    T    G        0      0        2 
  17  chr17_13534821     AOna    T    G        0      0        2 
  17  chr17_13534821     ASom    T    G        0      0        2 
  17  chr17_13534821     HCab    T    G        0      0        2 
  17  chr17_13534821     HPrz    T    G        0      0        2 
  17  chr17_13534821     ZBoe    T    G      0.5      1        2 
  17  chr17_13534821     ZGre    T    G        0      0        2 
  17  chr17_13534821     ZHar    T    G        0      0        2 
  17  chr17_13534821   Sample    T    G        0      0        2 
  17  chr17_13537751     AAsi    G    A        0      0        2 
  17  chr17_13537751     AKia    G    A        0      0        2 
  17  chr17_13537751     AOna    G    A        0      0        2 
  17  chr17_13537751     ASom    G    A        0      0        2 
  17  chr17_13537751     HCab    G    A        1      2        2 
  17  chr17_13537751     HPrz    G    A        1      2        2 
  17  chr17_13537751     ZBoe    G    A        0      0        2 
  17  chr17_13537751     ZGre    G    A        0      0        2 
  17  chr17_13537751     ZHar    G    A        0      0        2 
  17  chr17_13537751   Sample    G    A        0      0        2 
  17  chr17_13545861     AAsi    T    C        0      0        2 
  17  chr17_13545861     AKia    T    C        0      0        2 
  17  chr17_13545861     AOna    T    C        0      0        2 
  17  chr17_13545861     ASom    T    C        0      0        2 
  17  chr17_13545861     HCab    T    C        0      0        2 
  17  chr17_13545861     HPrz    T    C        0      0        2 
  17  chr17_13545861     ZBoe    T    C      0.5      1        2 
  17  chr17_13545861     ZGre    T    C        0      0        2 
  17  chr17_13545861     ZHar    T    C        0      0        2 
  17  chr17_13545861   Sample    T    C        0      0        2 
  17  chr17_13548749     AAsi    C    G        0      0        2 
  17  chr17_13548749     AKia    C    G        0      0        2 
  17  chr17_13548749     AOna    C    G        0      0        2 
  17  chr17_13548749     ASom    C    G        0      0        2 
  17  chr17_13548749     HCab    C    G      0.5      1        2 
  17  chr17_13548749     HPrz    C    G        0      0        2 
  17  chr17_13548749     ZBoe    C    G        0      0        2 
  17  chr17_13548749     ZGre    C    G        0      0        2 
  17  chr17_13548749     ZHar    C    G        0      0        2 
  17  chr17_13548749   Sample    C    G        0      0        2 
  17  chr17_13550233     AAsi    A    T        0      0        2 
  17  chr17_13550233     AKia    A    T        0      0        2 
  17  chr17_13550233     AOna    A    T        0      0        2 
  17  chr17_13550233     ASom    A    T        0      0        2 
  17  chr17_13550233     HCab    A    T        0      0        2 
  17  chr17_13550233     HPrz    A    T        0      0        2 
  17  chr17_13550233     ZBoe    A    T        0      0        2 
  17  chr17_13550233     ZGre    A    T        0      0        2 
  17  chr17_13550233     ZHar    A    T        1      2        2 
  17  chr17_13550233   Sample    A    T        0      0        2 
  17  chr17_13557015     AAsi    A    T        0      0        2 
  17  chr17_13557015     AKia    A    T        0      0        2 
  17  chr17_13557015     AOna    A    T        0      0        2 
  17  chr17_13557015     ASom    A    T        0      0        2 
  17  chr17_13557015     HCab    A    T        0      0        2 
  17  chr17_13557015     HPrz    A    T        0      0        2 
  17  chr17_13557015     ZBoe    A    T      0.5      1        2 
  17  chr17_13557015     ZGre    A    T        0      0        2 
  17  chr17_13557015     ZHar    A    T        0      0        2 
  17  chr17_13557015   Sample    A    T        0      0        2 
  17  chr17_13561156     AAsi    T    G        0      0        2 
  17  chr17_13561156     AKia    T    G        0      0        2 
  17  chr17_13561156     AOna    T    G      0.5      1        2 
  17  chr17_13561156     ASom    T    G        0      0        2 
  17  chr17_13561156     HCab    T    G        0      0        2 
  17  chr17_13561156     HPrz    T    G        0      0        2 
  17  chr17_13561156     ZBoe    T    G        0      0        2 
  17  chr17_13561156     ZGre    T    G        0      0        2 
  17  chr17_13561156     ZHar    T    G        0      0        2 
  17  chr17_13561156   Sample    T    G        0      0        2 
  17  chr17_13565085     AAsi    A    C        0      0        2 
  17  chr17_13565085     AKia    A    C        0      0        2 
  17  chr17_13565085     AOna    A    C        0      0        2 
  17  chr17_13565085     ASom    A    C        0      0        2 
  17  chr17_13565085     HCab    A    C        0      0        2 
  17  chr17_13565085     HPrz    A    C        0      0        2 
  17  chr17_13565085     ZBoe    A    C      0.5      1        2 
  17  chr17_13565085     ZGre    A    C        0      0        2 
  17  chr17_13565085     ZHar    A    C        0      0        2 
  17  chr17_13565085   Sample    A    C        0      0        2 
  17  chr17_13574832     AAsi    G    A        1      2        2 
  17  chr17_13574832     AKia    G    A        0      0        2 
  17  chr17_13574832     AOna    G    A        0      0        2 
  17  chr17_13574832     ASom    G    A        1      2        2 
  17  chr17_13574832     HCab    G    A        0      0        2 
  17  chr17_13574832     HPrz    G    A        0      0        2 
  17  chr17_13574832     ZBoe    G    A        0      0        2 
  17  chr17_13574832     ZGre    G    A        0      0        2 
  17  chr17_13574832     ZHar    G    A        0      0        2 
  17  chr17_13574832   Sample    G    A        1      2        2 
  17  chr17_13574863     AAsi    T    A        1      2        2 
  17  chr17_13574863     AKia    T    A        0      0        2 
  17  chr17_13574863     AOna    T    A        0      0        2 
  17  chr17_13574863     ASom    T    A        1      2        2 
  17  chr17_13574863     HCab    T    A        0      0        2 
  17  chr17_13574863     HPrz    T    A        0      0        2 
  17  chr17_13574863     ZBoe    T    A        0      0        2 
  17  chr17_13574863     ZGre    T    A        0      0        2 
  17  chr17_13574863     ZHar    T    A        0      0        2 
  17  chr17_13574863   Sample    T    A        1      2        2 
  17  chr17_13582532     AAsi    T    C        0      0        2 
  17  chr17_13582532     AKia    T    C        0      0        2 
  17  chr17_13582532     AOna    T    C        0      0        2 
  17  chr17_13582532     ASom    T    C        0      0        2 
  17  chr17_13582532     HCab    T    C        1      2        2 
  17  chr17_13582532     HPrz    T    C        1      2        2 
  17  chr17_13582532     ZBoe    T    C        0      0        2 
  17  chr17_13582532     ZGre    T    C        0      0        2 
  17  chr17_13582532     ZHar    T    C        0      0        2 
  17  chr17_13582532   Sample    T    C        0      0        2 
  17  chr17_13586946     AAsi    A    C        0      0        2 
  17  chr17_13586946     AKia    A    C        0      0        2 
  17  chr17_13586946     AOna    A    C        0      0        2 
  17  chr17_13586946     ASom    A    C        0      0        2 
  17  chr17_13586946     HCab    A    C      0.5      1        2 
  17  chr17_13586946     HPrz    A    C        0      0        2 
  17  chr17_13586946     ZBoe    A    C        0      0        2 
  17  chr17_13586946     ZGre    A    C        0      0        2 
  17  chr17_13586946     ZHar    A    C        0      0        2 
  17  chr17_13586946   Sample    A    C        0      0        2 
  17  chr17_13596950     AAsi    A    C        0      0        2 
  17  chr17_13596950     AKia    A    C      0.5      1        2 
  17  chr17_13596950     AOna    A    C        0      0        2 
  17  chr17_13596950     ASom    A    C        0      0        2 
  17  chr17_13596950     HCab    A    C        0      0        2 
  17  chr17_13596950     HPrz    A    C        0      0        2 
  17  chr17_13596950     ZBoe    A    C        0      0        2 
  17  chr17_13596950     ZGre    A    C        0      0        2 
  17  chr17_13596950     ZHar    A    C        0      0        2 
  17  chr17_13596950   Sample    A    C        0      0        2 
  17  chr17_13597005     AAsi    A    C        0      0        2 
  17  chr17_13597005     AKia    A    C        0      0        2 
  17  chr17_13597005     AOna    A    C        0      0        2 
  17  chr17_13597005     ASom    A    C      0.5      1        2 
  17  chr17_13597005     HCab    A    C        0      0        2 
  17  chr17_13597005     HPrz    A    C        0      0        2 
  17  chr17_13597005     ZBoe    A    C        0      0        2 
  17  chr17_13597005     ZGre    A    C        0      0        2 
  17  chr17_13597005     ZHar    A    C        0      0        2 
  17  chr17_13597005   Sample    A    C        0      0        2 
  17  chr17_13598112     AAsi    A    G        0      0        2 
  17  chr17_13598112     AKia    A    G        0      0        2 
  17  chr17_13598112     AOna    A    G        0      0        2 
  17  chr17_13598112     ASom    A    G      0.5      1        2 
  17  chr17_13598112     HCab    A    G        0      0        2 
  17  chr17_13598112     HPrz    A    G        0      0        2 
  17  chr17_13598112     ZBoe    A    G        0      0        2 
  17  chr17_13598112     ZGre    A    G        0      0        2 
  17  chr17_13598112     ZHar    A    G        0      0        2 
  17  chr17_13598112   Sample    A    G        0      0        2 
  17  chr17_13605443     AAsi    A    G        1      2        2 
  17  chr17_13605443     AKia    A    G        0      0        2 
  17  chr17_13605443     AOna    A    G        0      0        2 
  17  chr17_13605443     ASom    A    G        0      0        2 
  17  chr17_13605443     HCab    A    G      0.5      1        2 
  17  chr17_13605443     HPrz    A    G        0      0        2 
  17  chr17_13605443     ZBoe    A    G        0      0        2 
  17  chr17_13605443     ZGre    A    G        0      0        2 
  17  chr17_13605443     ZHar    A    G        0      0        2 
  17  chr17_13605443   Sample    A    G        0      0        2 
  17  chr17_13606883     AAsi    G    T        0      0        2 
  17  chr17_13606883     AKia    G    T        0      0        2 
  17  chr17_13606883     AOna    G    T        0      0        2 
  17  chr17_13606883     ASom    G    T        0      0        2 
  17  chr17_13606883     HCab    G    T        1      2        2 
  17  chr17_13606883     HPrz    G    T        1      2        2 
  17  chr17_13606883     ZBoe    G    T        0      0        2 
  17  chr17_13606883     ZGre    G    T        0      0        2 
  17  chr17_13606883     ZHar    G    T        0      0        2 
  17  chr17_13606883   Sample    G    T        0      0        2 
  17  chr17_13608937     AAsi    C    T        0      0        2 
  17  chr17_13608937     AKia    C    T      0.5      1        2 
  17  chr17_13608937     AOna    C    T      0.5      1        2 
  17  chr17_13608937     ASom    C    T        0      0        2 
  17  chr17_13608937     HCab    C    T        0      0        2 
  17  chr17_13608937     HPrz    C    T        0      0        2 
  17  chr17_13608937     ZBoe    C    T        0      0        2 
  17  chr17_13608937     ZGre    C    T        0      0        2 
  17  chr17_13608937     ZHar    C    T        0      0        2 
  17  chr17_13608937   Sample    C    T        0      0        2 
  17  chr17_13611851     AAsi    C    T        0      0        2 
  17  chr17_13611851     AKia    C    T        0      0        2 
  17  chr17_13611851     AOna    C    T        0      0        2 
  17  chr17_13611851     ASom    C    T        0      0        2 
  17  chr17_13611851     HCab    C    T        0      0        2 
  17  chr17_13611851     HPrz    C    T        0      0        2 
  17  chr17_13611851     ZBoe    C    T        0      0        2 
  17  chr17_13611851     ZGre    C    T        0      0        2 
  17  chr17_13611851     ZHar    C    T      0.5      1        2 
  17  chr17_13611851   Sample    C    T        0      0        2 
  17  chr17_13626507     AAsi    T    C        0      0        2 
  17  chr17_13626507     AKia    T    C        0      0        2 
  17  chr17_13626507     AOna    T    C        0      0        2 
  17  chr17_13626507     ASom    T    C        0      0        2 
  17  chr17_13626507     HCab    T    C        1      2        2 
  17  chr17_13626507     HPrz    T    C        1      2        2 
  17  chr17_13626507     ZBoe    T    C        0      0        2 
  17  chr17_13626507     ZGre    T    C        0      0        2 
  17  chr17_13626507     ZHar    T    C        0      0        2 
  17  chr17_13626507   Sample    T    C        0      0        2 
  17  chr17_13637379     AAsi    A    T        0      0        2 
  17  chr17_13637379     AKia    A    T        0      0        2 
  17  chr17_13637379     AOna    A    T        0      0        2 
  17  chr17_13637379     ASom    A    T        0      0        2 
  17  chr17_13637379     HCab    A    T        0      0        2 
  17  chr17_13637379     HPrz    A    T        0      0        2 
  17  chr17_13637379     ZBoe    A    T      0.5      1        2 
  17  chr17_13637379     ZGre    A    T        0      0        2 
  17  chr17_13637379     ZHar    A    T        0      0        2 
  17  chr17_13637379   Sample    A    T        0      0        2 
  17  chr17_13646457     AAsi    A    G        0      0        2 
  17  chr17_13646457     AKia    A    G        0      0        2 
  17  chr17_13646457     AOna    A    G        0      0        2 
  17  chr17_13646457     ASom    A    G        0      0        2 
  17  chr17_13646457     HCab    A    G        1      2        2 
  17  chr17_13646457     HPrz    A    G        1      2        2 
  17  chr17_13646457     ZBoe    A    G        0      0        2 
  17  chr17_13646457     ZGre    A    G        0      0        2 
  17  chr17_13646457     ZHar    A    G        1      2        2 
  17  chr17_13646457   Sample    A    G        0      0        2 
  17  chr17_13647274     AAsi    T    C        0      0        2 
  17  chr17_13647274     AKia    T    C      0.5      1        2 
  17  chr17_13647274     AOna    T    C        0      0        2 
  17  chr17_13647274     ASom    T    C        0      0        2 
  17  chr17_13647274     HCab    T    C        0      0        2 
  17  chr17_13647274     HPrz    T    C        0      0        2 
  17  chr17_13647274     ZBoe    T    C        0      0        2 
  17  chr17_13647274     ZGre    T    C        0      0        2 
  17  chr17_13647274     ZHar    T    C        0      0        2 
  17  chr17_13647274   Sample    T    C        0      0        2 
  17  chr17_13648933     AAsi    T    A        0      0        2 
  17  chr17_13648933     AKia    T    A        0      0        2 
  17  chr17_13648933     AOna    T    A        0      0        2 
  17  chr17_13648933     ASom    T    A        0      0        2 
  17  chr17_13648933     HCab    T    A        0      0        2 
  17  chr17_13648933     HPrz    T    A        0      0        2 
  17  chr17_13648933     ZBoe    T    A        0      0        2 
  17  chr17_13648933     ZGre    T    A        0      0        2 
  17  chr17_13648933     ZHar    T    A        1      2        2 
  17  chr17_13648933   Sample    T    A        0      0        2 
  17  chr17_13649636     AAsi    A    G        0      0        2 
  17  chr17_13649636     AKia    A    G        0      0        2 
  17  chr17_13649636     AOna    A    G        0      0        2 
  17  chr17_13649636     ASom    A    G        0      0        2 
  17  chr17_13649636     HCab    A    G        1      2        2 
  17  chr17_13649636     HPrz    A    G        1      2        2 
  17  chr17_13649636     ZBoe    A    G        0      0        2 
  17  chr17_13649636     ZGre    A    G        0      0        2 
  17  chr17_13649636     ZHar    A    G        0      0        2 
  17  chr17_13649636   Sample    A    G        0      0        2 
  17  chr17_13655262     AAsi    G    C        0      0        2 
  17  chr17_13655262     AKia    G    C        1      2        2 
  17  chr17_13655262     AOna    G    C        1      2        2 
  17  chr17_13655262     ASom    G    C        0      0        2 
  17  chr17_13655262     HCab    G    C        0      0        2 
  17  chr17_13655262     HPrz    G    C        0      0        2 
  17  chr17_13655262     ZBoe    G    C        0      0        2 
  17  chr17_13655262     ZGre    G    C        0      0        2 
  17  chr17_13655262     ZHar    G    C        0      0        2 
  17  chr17_13655262   Sample    G    C        0      0        2 
  17  chr17_13655662     AAsi    G    C        0      0        2 
  17  chr17_13655662     AKia    G    C        0      0        2 
  17  chr17_13655662     AOna    G    C        0      0        2 
  17  chr17_13655662     ASom    G    C        0      0        2 
  17  chr17_13655662     HCab    G    C        1      2        2 
  17  chr17_13655662     HPrz    G    C        1      2        2 
  17  chr17_13655662     ZBoe    G    C        0      0        2 
  17  chr17_13655662     ZGre    G    C        0      0        2 
  17  chr17_13655662     ZHar    G    C        0      0        2 
  17  chr17_13655662   Sample    G    C        0      0        2 
  17  chr17_13658549     AAsi    G    A        0      0        2 
  17  chr17_13658549     AKia    G    A        0      0        2 
  17  chr17_13658549     AOna    G    A        0      0        2 
  17  chr17_13658549     ASom    G    A        0      0        2 
  17  chr17_13658549     HCab    G    A        0      0        2 
  17  chr17_13658549     HPrz    G    A        0      0        2 
  17  chr17_13658549     ZBoe    G    A        0      0        2 
  17  chr17_13658549     ZGre    G    A        0      0        2 
  17  chr17_13658549     ZHar    G    A        1      2        2 
  17  chr17_13658549   Sample    G    A        0      0        2 
  17  chr17_13665088     AAsi    A    G        0      0        2 
  17  chr17_13665088     AKia    A    G        0      0        2 
  17  chr17_13665088     AOna    A    G        0      0        2 
  17  chr17_13665088     ASom    A    G        0      0        2 
  17  chr17_13665088     HCab    A    G        0      0        2 
  17  chr17_13665088     HPrz    A    G        0      0        2 
  17  chr17_13665088     ZBoe    A    G      0.5      1        2 
  17  chr17_13665088     ZGre    A    G        0      0        2 
  17  chr17_13665088     ZHar    A    G        0      0        2 
  17  chr17_13665088   Sample    A    G        0      0        2 
  17  chr17_13665860     AAsi    T    C        1      2        2 
  17  chr17_13665860     AKia    T    C        0      0        2 
  17  chr17_13665860     AOna    T    C      0.5      1        2 
  17  chr17_13665860     ASom    T    C        0      0        2 
  17  chr17_13665860     HCab    T    C        0      0        2 
  17  chr17_13665860     HPrz    T    C        0      0        2 
  17  chr17_13665860     ZBoe    T    C        0      0        2 
  17  chr17_13665860     ZGre    T    C        0      0        2 
  17  chr17_13665860     ZHar    T    C        1      2        2 
  17  chr17_13665860   Sample    T    C        0      0        2 
  17  chr17_13675926     AAsi    C    T        0      0        2 
  17  chr17_13675926     AKia    C    T        0      0        2 
  17  chr17_13675926     AOna    C    T        0      0        2 
  17  chr17_13675926     ASom    C    T        0      0        2 
  17  chr17_13675926     HCab    C    T        1      2        2 
  17  chr17_13675926     HPrz    C    T        1      2        2 
  17  chr17_13675926     ZBoe    C    T        0      0        2 
  17  chr17_13675926     ZGre    C    T        0      0        2 
  17  chr17_13675926     ZHar    C    T        0      0        2 
  17  chr17_13675926   Sample    C    T        0      0        2 
  17  chr17_13677613     AAsi    G    A        0      0        2 
  17  chr17_13677613     AKia    G    A        0      0        2 
  17  chr17_13677613     AOna    G    A        0      0        2 
  17  chr17_13677613     ASom    G    A        0      0        2 
  17  chr17_13677613     HCab    G    A        1      2        2 
  17  chr17_13677613     HPrz    G    A        1      2        2 
  17  chr17_13677613     ZBoe    G    A        0      0        2 
  17  chr17_13677613     ZGre    G    A        0      0        2 
  17  chr17_13677613     ZHar    G    A        0      0        2 
  17  chr17_13677613   Sample    G    A        0      0        2 
  17  chr17_13685950     AAsi    G    A        0      0        2 
  17  chr17_13685950     AKia    G    A        0      0        2 
  17  chr17_13685950     AOna    G    A        0      0        2 
  17  chr17_13685950     ASom    G    A        0      0        2 
  17  chr17_13685950     HCab    G    A        1      2        2 
  17  chr17_13685950     HPrz    G    A        1      2        2 
  17  chr17_13685950     ZBoe    G    A        0      0        2 
  17  chr17_13685950     ZGre    G    A        0      0        2 
  17  chr17_13685950     ZHar    G    A        0      0        2 
  17  chr17_13685950   Sample    G    A        0      0        2 
  17  chr17_13687823     AAsi    C    A        0      0        2 
  17  chr17_13687823     AKia    C    A        0      0        2 
  17  chr17_13687823     AOna    C    A        0      0        2 
  17  chr17_13687823     ASom    C    A        0      0        2 
  17  chr17_13687823     HCab    C    A        0      0        2 
  17  chr17_13687823     HPrz    C    A      0.5      1        2 
  17  chr17_13687823     ZBoe    C    A        0      0        2 
  17  chr17_13687823     ZGre    C    A        0      0        2 
  17  chr17_13687823     ZHar    C    A        0      0        2 
  17  chr17_13687823   Sample    C    A        0      0        2 
  17  chr17_13688973     AAsi    T    C        0      0        2 
  17  chr17_13688973     AKia    T    C        0      0        2 
  17  chr17_13688973     AOna    T    C        0      0        2 
  17  chr17_13688973     ASom    T    C        0      0        2 
  17  chr17_13688973     HCab    T    C        0      0        2 
  17  chr17_13688973     HPrz    T    C        0      0        2 
  17  chr17_13688973     ZBoe    T    C      0.5      1        2 
  17  chr17_13688973     ZGre    T    C        0      0        2 
  17  chr17_13688973     ZHar    T    C        0      0        2 
  17  chr17_13688973   Sample    T    C        0      0        2 
  17  chr17_13695475     AAsi    A    G        0      0        2 
  17  chr17_13695475     AKia    A    G        0      0        2 
  17  chr17_13695475     AOna    A    G        0      0        2 
  17  chr17_13695475     ASom    A    G        0      0        2 
  17  chr17_13695475     HCab    A    G        0      0        2 
  17  chr17_13695475     HPrz    A    G        0      0        2 
  17  chr17_13695475     ZBoe    A    G      0.5      1        2 
  17  chr17_13695475     ZGre    A    G        0      0        2 
  17  chr17_13695475     ZHar    A    G        0      0        2 
  17  chr17_13695475   Sample    A    G        0      0        2 
  17  chr17_13698101     AAsi    A    G        0      0        2 
  17  chr17_13698101     AKia    A    G        0      0        2 
  17  chr17_13698101     AOna    A    G      0.5      1        2 
  17  chr17_13698101     ASom    A    G        0      0        2 
  17  chr17_13698101     HCab    A    G        0      0        2 
  17  chr17_13698101     HPrz    A    G        0      0        2 
  17  chr17_13698101     ZBoe    A    G        0      0        2 
  17  chr17_13698101     ZGre    A    G        0      0        2 
  17  chr17_13698101     ZHar    A    G        0      0        2 
  17  chr17_13698101   Sample    A    G        0      0        2 
  17  chr17_13698134     AAsi    C    T        0      0        2 
  17  chr17_13698134     AKia    C    T        0      0        2 
  17  chr17_13698134     AOna    C    T        0      0        2 
  17  chr17_13698134     ASom    C    T        0      0        2 
  17  chr17_13698134     HCab    C    T        0      0        2 
  17  chr17_13698134     HPrz    C    T      0.5      1        2 
  17  chr17_13698134     ZBoe    C    T        0      0        2 
  17  chr17_13698134     ZGre    C    T        0      0        2 
  17  chr17_13698134     ZHar    C    T        0      0        2 
  17  chr17_13698134   Sample    C    T        0      0        2 
  17  chr17_13703160     AAsi    G    A        0      0        2 
  17  chr17_13703160     AKia    G    A        0      0        2 
  17  chr17_13703160     AOna    G    A        0      0        2 
  17  chr17_13703160     ASom    G    A        0      0        2 
  17  chr17_13703160     HCab    G    A        0      0        2 
  17  chr17_13703160     HPrz    G    A      0.5      1        2 
  17  chr17_13703160     ZBoe    G    A        0      0        2 
  17  chr17_13703160     ZGre    G    A        0      0        2 
  17  chr17_13703160     ZHar    G    A        0      0        2 
  17  chr17_13703160   Sample    G    A        0      0        2 
  17  chr17_13707921     AAsi    G    A        0      0        2 
  17  chr17_13707921     AKia    G    A        0      0        2 
  17  chr17_13707921     AOna    G    A        0      0        2 
  17  chr17_13707921     ASom    G    A        0      0        2 
  17  chr17_13707921     HCab    G    A        0      0        2 
  17  chr17_13707921     HPrz    G    A        0      0        2 
  17  chr17_13707921     ZBoe    G    A      0.5      1        2 
  17  chr17_13707921     ZGre    G    A        0      0        2 
  17  chr17_13707921     ZHar    G    A        0      0        2 
  17  chr17_13707921   Sample    G    A        0      0        2 
  17  chr17_13708724     AAsi    T    G        0      0        2 
  17  chr17_13708724     AKia    T    G        1      2        2 
  17  chr17_13708724     AOna    T    G        1      2        2 
  17  chr17_13708724     ASom    T    G        0      0        2 
  17  chr17_13708724     HCab    T    G        0      0        2 
  17  chr17_13708724     HPrz    T    G        0      0        2 
  17  chr17_13708724     ZBoe    T    G        0      0        2 
  17  chr17_13708724     ZGre    T    G        0      0        2 
  17  chr17_13708724     ZHar    T    G        0      0        2 
  17  chr17_13708724   Sample    T    G        0      0        2 
  17  chr17_13713649     AAsi    G    C        0      0        2 
  17  chr17_13713649     AKia    G    C        0      0        2 
  17  chr17_13713649     AOna    G    C        0      0        2 
  17  chr17_13713649     ASom    G    C        0      0        2 
  17  chr17_13713649     HCab    G    C        1      2        2 
  17  chr17_13713649     HPrz    G    C        1      2        2 
  17  chr17_13713649     ZBoe    G    C        0      0        2 
  17  chr17_13713649     ZGre    G    C        0      0        2 
  17  chr17_13713649     ZHar    G    C        0      0        2 
  17  chr17_13713649   Sample    G    C        0      0        2 
  17  chr17_13713689     AAsi    A    G        0      0        2 
  17  chr17_13713689     AKia    A    G        0      0        2 
  17  chr17_13713689     AOna    A    G        0      0        2 
  17  chr17_13713689     ASom    A    G        0      0        2 
  17  chr17_13713689     HCab    A    G        0      0        2 
  17  chr17_13713689     HPrz    A    G        0      0        2 
  17  chr17_13713689     ZBoe    A    G      0.5      1        2 
  17  chr17_13713689     ZGre    A    G        0      0        2 
  17  chr17_13713689     ZHar    A    G        0      0        2 
  17  chr17_13713689   Sample    A    G        1      2        2 
  17  chr17_13714558     AAsi    T    C        0      0        2 
  17  chr17_13714558     AKia    T    C        0      0        2 
  17  chr17_13714558     AOna    T    C        0      0        2 
  17  chr17_13714558     ASom    T    C        0      0        2 
  17  chr17_13714558     HCab    T    C        0      0        2 
  17  chr17_13714558     HPrz    T    C        0      0        2 
  17  chr17_13714558     ZBoe    T    C      0.5      1        2 
  17  chr17_13714558     ZGre    T    C        0      0        2 
  17  chr17_13714558     ZHar    T    C        0      0        2 
  17  chr17_13714558   Sample    T    C        0      0        2 
  17  chr17_13728669     AAsi    A    G        0      0        2 
  17  chr17_13728669     AKia    A    G        1      2        2 
  17  chr17_13728669     AOna    A    G        1      2        2 
  17  chr17_13728669     ASom    A    G        0      0        2 
  17  chr17_13728669     HCab    A    G        0      0        2 
  17  chr17_13728669     HPrz    A    G        0      0        2 
  17  chr17_13728669     ZBoe    A    G        0      0        2 
  17  chr17_13728669     ZGre    A    G        0      0        2 
  17  chr17_13728669     ZHar    A    G        0      0        2 
  17  chr17_13728669   Sample    A    G        0      0        2 
  17  chr17_13732500     AAsi    G    A        0      0        2 
  17  chr17_13732500     AKia    G    A        0      0        2 
  17  chr17_13732500     AOna    G    A        0      0        2 
  17  chr17_13732500     ASom    G    A        0      0        2 
  17  chr17_13732500     HCab    G    A        0      0        2 
  17  chr17_13732500     HPrz    G    A        0      0        2 
  17  chr17_13732500     ZBoe    G    A        0      0        2 
  17  chr17_13732500     ZGre    G    A        0      0        2 
  17  chr17_13732500     ZHar    G    A      0.5      1        2 
  17  chr17_13732500   Sample    G    A        0      0        2 
  17  chr17_13734330     AAsi    G    A        0      0        2 
  17  chr17_13734330     AKia    G    A        0      0        2 
  17  chr17_13734330     AOna    G    A      0.5      1        2 
  17  chr17_13734330     ASom    G    A        0      0        2 
  17  chr17_13734330     HCab    G    A        0      0        2 
  17  chr17_13734330     HPrz    G    A        0      0        2 
  17  chr17_13734330     ZBoe    G    A        0      0        2 
  17  chr17_13734330     ZGre    G    A        0      0        2 
  17  chr17_13734330     ZHar    G    A        0      0        2 
  17  chr17_13734330   Sample    G    A        0      0        2 
  17  chr17_13734509     AAsi    G    T        0      0        2 
  17  chr17_13734509     AKia    G    T        0      0        2 
  17  chr17_13734509     AOna    G    T        0      0        2 
  17  chr17_13734509     ASom    G    T        0      0        2 
  17  chr17_13734509     HCab    G    T        1      2        2 
  17  chr17_13734509     HPrz    G    T        1      2        2 
  17  chr17_13734509     ZBoe    G    T        0      0        2 
  17  chr17_13734509     ZGre    G    T        0      0        2 
  17  chr17_13734509     ZHar    G    T        0      0        2 
  17  chr17_13734509   Sample    G    T        0      0        2 
  17  chr17_13735935     AAsi    C    T        0      0        2 
  17  chr17_13735935     AKia    C    T        0      0        2 
  17  chr17_13735935     AOna    C    T      0.5      1        2 
  17  chr17_13735935     ASom    C    T        0      0        2 
  17  chr17_13735935     HCab    C    T        0      0        2 
  17  chr17_13735935     HPrz    C    T        0      0        2 
  17  chr17_13735935     ZBoe    C    T        0      0        2 
  17  chr17_13735935     ZGre    C    T        0      0        2 
  17  chr17_13735935     ZHar    C    T        0      0        2 
  17  chr17_13735935   Sample    C    T        0      0        2 
  17  chr17_13739227     AAsi    A    G        0      0        2 
  17  chr17_13739227     AKia    A    G        0      0        2 
  17  chr17_13739227     AOna    A    G        0      0        2 
  17  chr17_13739227     ASom    A    G        0      0        2 
  17  chr17_13739227     HCab    A    G        1      2        2 
  17  chr17_13739227     HPrz    A    G        1      2        2 
  17  chr17_13739227     ZBoe    A    G        0      0        2 
  17  chr17_13739227     ZGre    A    G        0      0        2 
  17  chr17_13739227     ZHar    A    G        0      0        2 
  17  chr17_13739227   Sample    A    G        0      0        2 
  17  chr17_13748248     AAsi    C    T        0      0        2 
  17  chr17_13748248     AKia    C    T        0      0        2 
  17  chr17_13748248     AOna    C    T        0      0        2 
  17  chr17_13748248     ASom    C    T        0      0        2 
  17  chr17_13748248     HCab    C    T        0      0        2 
  17  chr17_13748248     HPrz    C    T      0.5      1        2 
  17  chr17_13748248     ZBoe    C    T        0      0        2 
  17  chr17_13748248     ZGre    C    T        0      0        2 
  17  chr17_13748248     ZHar    C    T        0      0        2 
  17  chr17_13748248   Sample    C    T        0      0        2 
  17  chr17_13755695     AAsi    G    A        0      0        2 
  17  chr17_13755695     AKia    G    A        0      0        2 
  17  chr17_13755695     AOna    G    A        0      0        2 
  17  chr17_13755695     ASom    G    A      0.5      1        2 
  17  chr17_13755695     HCab    G    A        0      0        2 
  17  chr17_13755695     HPrz    G    A        0      0        2 
  17  chr17_13755695     ZBoe    G    A        0      0        2 
  17  chr17_13755695     ZGre    G    A        0      0        2 
  17  chr17_13755695     ZHar    G    A        0      0        2 
  17  chr17_13755695   Sample    G    A        0      0        2 
  17  chr17_13759231     AAsi    A    T        0      0        2 
  17  chr17_13759231     AKia    A    T        0      0        2 
  17  chr17_13759231     AOna    A    T        1      2        2 
  17  chr17_13759231     ASom    A    T        0      0        2 
  17  chr17_13759231     HCab    A    T        0      0        2 
  17  chr17_13759231     HPrz    A    T        0      0        2 
  17  chr17_13759231     ZBoe    A    T        0      0        2 
  17  chr17_13759231     ZGre    A    T        0      0        2 
  17  chr17_13759231     ZHar    A    T        0      0        2 
  17  chr17_13759231   Sample    A    T        0      0        2 
  17  chr17_13761691     AAsi    A    G        0      0        2 
  17  chr17_13761691     AKia    A    G        0      0        2 
  17  chr17_13761691     AOna    A    G        0      0        2 
  17  chr17_13761691     ASom    A    G        0      0        2 
  17  chr17_13761691     HCab    A    G        1      2        2 
  17  chr17_13761691     HPrz    A    G        1      2        2 
  17  chr17_13761691     ZBoe    A    G        0      0        2 
  17  chr17_13761691     ZGre    A    G        0      0        2 
  17  chr17_13761691     ZHar    A    G        0      0        2 
  17  chr17_13761691   Sample    A    G        0      0        2 
  17  chr17_13770746     AAsi    G    A        0      0        2 
  17  chr17_13770746     AKia    G    A        0      0        2 
  17  chr17_13770746     AOna    G    A        0      0        2 
  17  chr17_13770746     ASom    G    A        0      0        2 
  17  chr17_13770746     HCab    G    A      0.5      1        2 
  17  chr17_13770746     HPrz    G    A        0      0        2 
  17  chr17_13770746     ZBoe    G    A        0      0        2 
  17  chr17_13770746     ZGre    G    A        0      0        2 
  17  chr17_13770746     ZHar    G    A        0      0        2 
  17  chr17_13770746   Sample    G    A        0      0        2 
  17  chr17_13771290     AAsi    A    G        0      0        2 
  17  chr17_13771290     AKia    A    G        0      0        2 
  17  chr17_13771290     AOna    A    G      0.5      1        2 
  17  chr17_13771290     ASom    A    G        0      0        2 
  17  chr17_13771290     HCab    A    G        0      0        2 
  17  chr17_13771290     HPrz    A    G        0      0        2 
  17  chr17_13771290     ZBoe    A    G        0      0        2 
  17  chr17_13771290     ZGre    A    G        0      0        2 
  17  chr17_13771290     ZHar    A    G        0      0        2 
  17  chr17_13771290   Sample    A    G        0      0        2 
  17  chr17_13772185     AAsi    T    C        0      0        2 
  17  chr17_13772185     AKia    T    C        0      0        2 
  17  chr17_13772185     AOna    T    C        0      0        2 
  17  chr17_13772185     ASom    T    C        0      0        2 
  17  chr17_13772185     HCab    T    C        1      2        2 
  17  chr17_13772185     HPrz    T    C        1      2        2 
  17  chr17_13772185     ZBoe    T    C        0      0        2 
  17  chr17_13772185     ZGre    T    C        0      0        2 
  17  chr17_13772185     ZHar    T    C        0      0        2 
  17  chr17_13772185   Sample    T    C        0      0        2 
  17  chr17_13776584     AAsi    G    A        1      2        2 
  17  chr17_13776584     AKia    G    A        0      0        2 
  17  chr17_13776584     AOna    G    A        0      0        2 
  17  chr17_13776584     ASom    G    A        0      0        2 
  17  chr17_13776584     HCab    G    A        0      0        2 
  17  chr17_13776584     HPrz    G    A        0      0        2 
  17  chr17_13776584     ZBoe    G    A        0      0        2 
  17  chr17_13776584     ZGre    G    A        0      0        2 
  17  chr17_13776584     ZHar    G    A        0      0        2 
  17  chr17_13776584   Sample    G    A        0      0        2 
  17  chr17_13776964     AAsi    C    T        0      0        2 
  17  chr17_13776964     AKia    C    T        0      0        2 
  17  chr17_13776964     AOna    C    T        0      0        2 
  17  chr17_13776964     ASom    C    T        0      0        2 
  17  chr17_13776964     HCab    C    T        1      2        2 
  17  chr17_13776964     HPrz    C    T        1      2        2 
  17  chr17_13776964     ZBoe    C    T        0      0        2 
  17  chr17_13776964     ZGre    C    T        0      0        2 
  17  chr17_13776964     ZHar    C    T        0      0        2 
  17  chr17_13776964   Sample    C    T        0      0        2 
  17  chr17_13778607     AAsi    A    G        0      0        2 
  17  chr17_13778607     AKia    A    G        0      0        2 
  17  chr17_13778607     AOna    A    G        0      0        2 
  17  chr17_13778607     ASom    A    G        0      0        2 
  17  chr17_13778607     HCab    A    G        1      2        2 
  17  chr17_13778607     HPrz    A    G        1      2        2 
  17  chr17_13778607     ZBoe    A    G        0      0        2 
  17  chr17_13778607     ZGre    A    G        0      0        2 
  17  chr17_13778607     ZHar    A    G        0      0        2 
  17  chr17_13778607   Sample    A    G        0      0        2 
  17  chr17_13793510     AAsi    A    C        0      0        2 
  17  chr17_13793510     AKia    A    C        0      0        2 
  17  chr17_13793510     AOna    A    C        0      0        2 
  17  chr17_13793510     ASom    A    C        0      0        2 
  17  chr17_13793510     HCab    A    C        0      0        2 
  17  chr17_13793510     HPrz    A    C        0      0        2 
  17  chr17_13793510     ZBoe    A    C        0      0        2 
  17  chr17_13793510     ZGre    A    C        1      2        2 
  17  chr17_13793510     ZHar    A    C        0      0        2 
  17  chr17_13793510   Sample    A    C        0      0        2 
  17  chr17_13821633     AAsi    C    G        0      0        2 
  17  chr17_13821633     AKia    C    G        0      0        2 
  17  chr17_13821633     AOna    C    G        0      0        2 
  17  chr17_13821633     ASom    C    G        0      0        2 
  17  chr17_13821633     HCab    C    G        0      0        2 
  17  chr17_13821633     HPrz    C    G        0      0        2 
  17  chr17_13821633     ZBoe    C    G      0.5      1        2 
  17  chr17_13821633     ZGre    C    G        1      2        2 
  17  chr17_13821633     ZHar    C    G        1      2        2 
  17  chr17_13821633   Sample    C    G        0      0        2 
  17  chr17_13829847     AAsi    C    T        0      0        2 
  17  chr17_13829847     AKia    C    T        0      0        2 
  17  chr17_13829847     AOna    C    T        0      0        2 
  17  chr17_13829847     ASom    C    T        0      0        2 
  17  chr17_13829847     HCab    C    T        1      2        2 
  17  chr17_13829847     HPrz    C    T        1      2        2 
  17  chr17_13829847     ZBoe    C    T        0      0        2 
  17  chr17_13829847     ZGre    C    T        0      0        2 
  17  chr17_13829847     ZHar    C    T        0      0        2 
  17  chr17_13829847   Sample    C    T        0      0        2 
  17  chr17_13842064     AAsi    T    G        0      0        2 
  17  chr17_13842064     AKia    T    G        1      2        2 
  17  chr17_13842064     AOna    T    G        0      0        2 
  17  chr17_13842064     ASom    T    G        0      0        2 
  17  chr17_13842064     HCab    T    G        0      0        2 
  17  chr17_13842064     HPrz    T    G        0      0        2 
  17  chr17_13842064     ZBoe    T    G        0      0        2 
  17  chr17_13842064     ZGre    T    G        0      0        2 
  17  chr17_13842064     ZHar    T    G        0      0        2 
  17  chr17_13842064   Sample    T    G        0      0        2 
  17  chr17_13856763     AAsi    A    G        0      0        2 
  17  chr17_13856763     AKia    A    G        0      0        2 
  17  chr17_13856763     AOna    A    G        0      0        2 
  17  chr17_13856763     ASom    A    G        0      0        2 
  17  chr17_13856763     HCab    A    G      0.5      1        2 
  17  chr17_13856763     HPrz    A    G        0      0        2 
  17  chr17_13856763     ZBoe    A    G        0      0        2 
  17  chr17_13856763     ZGre    A    G        0      0        2 
  17  chr17_13856763     ZHar    A    G        0      0        2 
  17  chr17_13856763   Sample    A    G        0      0        2 
  17  chr17_13868519     AAsi    G    A        0      0        2 
  17  chr17_13868519     AKia    G    A        0      0        2 
  17  chr17_13868519     AOna    G    A        0      0        2 
  17  chr17_13868519     ASom    G    A        0      0        2 
  17  chr17_13868519     HCab    G    A        0      0        2 
  17  chr17_13868519     HPrz    G    A        0      0        2 
  17  chr17_13868519     ZBoe    G    A        1      2        2 
  17  chr17_13868519     ZGre    G    A        0      0        2 
  17  chr17_13868519     ZHar    G    A        0      0        2 
  17  chr17_13868519   Sample    G    A        0      0        2 
  17  chr17_13877266     AAsi    T    G        0      0        2 
  17  chr17_13877266     AKia    T    G        0      0        2 
  17  chr17_13877266     AOna    T    G      0.5      1        2 
  17  chr17_13877266     ASom    T    G        0      0        2 
  17  chr17_13877266     HCab    T    G        0      0        2 
  17  chr17_13877266     HPrz    T    G        0      0        2 
  17  chr17_13877266     ZBoe    T    G        1      2        2 
  17  chr17_13877266     ZGre    T    G        0      0        2 
  17  chr17_13877266     ZHar    T    G      0.5      1        2 
  17  chr17_13877266   Sample    T    G        0      0        2 
  17  chr17_13877387     AAsi    T    C        0      0        2 
  17  chr17_13877387     AKia    T    C        0      0        2 
  17  chr17_13877387     AOna    T    C        0      0        2 
  17  chr17_13877387     ASom    T    C        0      0        2 
  17  chr17_13877387     HCab    T    C        0      0        2 
  17  chr17_13877387     HPrz    T    C      0.5      1        2 
  17  chr17_13877387     ZBoe    T    C        0      0        2 
  17  chr17_13877387     ZGre    T    C        0      0        2 
  17  chr17_13877387     ZHar    T    C        0      0        2 
  17  chr17_13877387   Sample    T    C        0      0        2 
  17  chr17_13878538     AAsi    G    T        0      0        2 
  17  chr17_13878538     AKia    G    T        0      0        2 
  17  chr17_13878538     AOna    G    T        0      0        2 
  17  chr17_13878538     ASom    G    T        0      0        2 
  17  chr17_13878538     HCab    G    T        1      2        2 
  17  chr17_13878538     HPrz    G    T        1      2        2 
  17  chr17_13878538     ZBoe    G    T        0      0        2 
  17  chr17_13878538     ZGre    G    T        0      0        2 
  17  chr17_13878538     ZHar    G    T        0      0        2 
  17  chr17_13878538   Sample    G    T        0      0        2 
  17  chr17_13885080     AAsi    C    T        0      0        2 
  17  chr17_13885080     AKia    C    T        0      0        2 
  17  chr17_13885080     AOna    C    T        0      0        2 
  17  chr17_13885080     ASom    C    T        0      0        2 
  17  chr17_13885080     HCab    C    T        1      2        2 
  17  chr17_13885080     HPrz    C    T        1      2        2 
  17  chr17_13885080     ZBoe    C    T        0      0        2 
  17  chr17_13885080     ZGre    C    T        0      0        2 
  17  chr17_13885080     ZHar    C    T        0      0        2 
  17  chr17_13885080   Sample    C    T        0      0        2 
  17  chr17_13885091     AAsi    T    C        0      0        2 
  17  chr17_13885091     AKia    T    C        0      0        2 
  17  chr17_13885091     AOna    T    C        0      0        2 
  17  chr17_13885091     ASom    T    C        0      0        2 
  17  chr17_13885091     HCab    T    C        0      0        2 
  17  chr17_13885091     HPrz    T    C        0      0        2 
  17  chr17_13885091     ZBoe    T    C        0      0        2 
  17  chr17_13885091     ZGre    T    C        0      0        2 
  17  chr17_13885091     ZHar    T    C      0.5      1        2 
  17  chr17_13885091   Sample    T    C        0      0        2 
  17  chr17_13886970     AAsi    A    T        0      0        2 
  17  chr17_13886970     AKia    A    T        0      0        2 
  17  chr17_13886970     AOna    A    T        0      0        2 
  17  chr17_13886970     ASom    A    T        0      0        2 
  17  chr17_13886970     HCab    A    T        0      0        2 
  17  chr17_13886970     HPrz    A    T        0      0        2 
  17  chr17_13886970     ZBoe    A    T        1      2        2 
  17  chr17_13886970     ZGre    A    T        0      0        2 
  17  chr17_13886970     ZHar    A    T        0      0        2 
  17  chr17_13886970   Sample    A    T        0      0        2 
  17  chr17_13890513     AAsi    C    T        0      0        2 
  17  chr17_13890513     AKia    C    T        0      0        2 
  17  chr17_13890513     AOna    C    T        0      0        2 
  17  chr17_13890513     ASom    C    T        0      0        2 
  17  chr17_13890513     HCab    C    T        0      0        2 
  17  chr17_13890513     HPrz    C    T        0      0        2 
  17  chr17_13890513     ZBoe    C    T        0      0        2 
  17  chr17_13890513     ZGre    C    T        0      0        2 
  17  chr17_13890513     ZHar    C    T      0.5      1        2 
  17  chr17_13890513   Sample    C    T        0      0        2 
  17  chr17_13891000     AAsi    G    A        0      0        2 
  17  chr17_13891000     AKia    G    A        0      0        2 
  17  chr17_13891000     AOna    G    A        0      0        2 
  17  chr17_13891000     ASom    G    A        0      0        2 
  17  chr17_13891000     HCab    G    A        1      2        2 
  17  chr17_13891000     HPrz    G    A        1      2        2 
  17  chr17_13891000     ZBoe    G    A        0      0        2 
  17  chr17_13891000     ZGre    G    A        0      0        2 
  17  chr17_13891000     ZHar    G    A        0      0        2 
  17  chr17_13891000   Sample    G    A        0      0        2 
  17  chr17_13901386     AAsi    T    C        0      0        2 
  17  chr17_13901386     AKia    T    C        0      0        2 
  17  chr17_13901386     AOna    T    C        0      0        2 
  17  chr17_13901386     ASom    T    C        0      0        2 
  17  chr17_13901386     HCab    T    C        0      0        2 
  17  chr17_13901386     HPrz    T    C        0      0        2 
  17  chr17_13901386     ZBoe    T    C      0.5      1        2 
  17  chr17_13901386     ZGre    T    C        0      0        2 
  17  chr17_13901386     ZHar    T    C        0      0        2 
  17  chr17_13901386   Sample    T    C        0      0        2 
  17  chr17_13908484     AAsi    C    A        1      2        2 
  17  chr17_13908484     AKia    C    A        0      0        2 
  17  chr17_13908484     AOna    C    A        0      0        2 
  17  chr17_13908484     ASom    C    A        1      2        2 
  17  chr17_13908484     HCab    C    A        0      0        2 
  17  chr17_13908484     HPrz    C    A        0      0        2 
  17  chr17_13908484     ZBoe    C    A        0      0        2 
  17  chr17_13908484     ZGre    C    A        0      0        2 
  17  chr17_13908484     ZHar    C    A        0      0        2 
  17  chr17_13908484   Sample    C    A        1      2        2 
  17  chr17_13909353     AAsi    A    G        0      0        2 
  17  chr17_13909353     AKia    A    G        0      0        2 
  17  chr17_13909353     AOna    A    G        0      0        2 
  17  chr17_13909353     ASom    A    G        0      0        2 
  17  chr17_13909353     HCab    A    G        1      2        2 
  17  chr17_13909353     HPrz    A    G        1      2        2 
  17  chr17_13909353     ZBoe    A    G        0      0        2 
  17  chr17_13909353     ZGre    A    G        0      0        2 
  17  chr17_13909353     ZHar    A    G        0      0        2 
  17  chr17_13909353   Sample    A    G        0      0        2 
  17  chr17_13913033     AAsi    A    T        0      0        2 
  17  chr17_13913033     AKia    A    T        0      0        2 
  17  chr17_13913033     AOna    A    T      0.5      1        2 
  17  chr17_13913033     ASom    A    T        0      0        2 
  17  chr17_13913033     HCab    A    T        0      0        2 
  17  chr17_13913033     HPrz    A    T        0      0        2 
  17  chr17_13913033     ZBoe    A    T        0      0        2 
  17  chr17_13913033     ZGre    A    T        0      0        2 
  17  chr17_13913033     ZHar    A    T        0      0        2 
  17  chr17_13913033   Sample    A    T        0      0        2 
  17  chr17_13921429     AAsi    G    C        0      0        2 
  17  chr17_13921429     AKia    G    C        0      0        2 
  17  chr17_13921429     AOna    G    C      0.5      1        2 
  17  chr17_13921429     ASom    G    C        0      0        2 
  17  chr17_13921429     HCab    G    C        0      0        2 
  17  chr17_13921429     HPrz    G    C        0      0        2 
  17  chr17_13921429     ZBoe    G    C        0      0        2 
  17  chr17_13921429     ZGre    G    C        0      0        2 
  17  chr17_13921429     ZHar    G    C        0      0        2 
  17  chr17_13921429   Sample    G    C        0      0        2 
  17  chr17_13929578     AAsi    C    A        0      0        2 
  17  chr17_13929578     AKia    C    A        0      0        2 
  17  chr17_13929578     AOna    C    A        0      0        2 
  17  chr17_13929578     ASom    C    A        0      0        2 
  17  chr17_13929578     HCab    C    A        0      0        2 
  17  chr17_13929578     HPrz    C    A        0      0        2 
  17  chr17_13929578     ZBoe    C    A        0      0        2 
  17  chr17_13929578     ZGre    C    A        0      0        2 
  17  chr17_13929578     ZHar    C    A        1      2        2 
  17  chr17_13929578   Sample    C    A        0      0        2 
  17  chr17_13939828     AAsi    G    T        0      0        2 
  17  chr17_13939828     AKia    G    T        0      0        2 
  17  chr17_13939828     AOna    G    T        0      0        2 
  17  chr17_13939828     ASom    G    T      0.5      1        2 
  17  chr17_13939828     HCab    G    T        0      0        2 
  17  chr17_13939828     HPrz    G    T        0      0        2 
  17  chr17_13939828     ZBoe    G    T        0      0        2 
  17  chr17_13939828     ZGre    G    T        0      0        2 
  17  chr17_13939828     ZHar    G    T        0      0        2 
  17  chr17_13939828   Sample    G    T        0      0        2 
  17  chr17_13946283     AAsi    G    A        1      2        2 
  17  chr17_13946283     AKia    G    A        0      0        2 
  17  chr17_13946283     AOna    G    A        0      0        2 
  17  chr17_13946283     ASom    G    A        0      0        2 
  17  chr17_13946283     HCab    G    A        0      0        2 
  17  chr17_13946283     HPrz    G    A        0      0        2 
  17  chr17_13946283     ZBoe    G    A        0      0        2 
  17  chr17_13946283     ZGre    G    A        0      0        2 
  17  chr17_13946283     ZHar    G    A        0      0        2 
  17  chr17_13946283   Sample    G    A        0      0        2 
  17  chr17_13967073     AAsi    C    G        0      0        2 
  17  chr17_13967073     AKia    C    G        0      0        2 
  17  chr17_13967073     AOna    C    G        0      0        2 
  17  chr17_13967073     ASom    C    G        0      0        2 
  17  chr17_13967073     HCab    C    G        0      0        2 
  17  chr17_13967073     HPrz    C    G        0      0        2 
  17  chr17_13967073     ZBoe    C    G        1      2        2 
  17  chr17_13967073     ZGre    C    G        1      2        2 
  17  chr17_13967073     ZHar    C    G        0      0        2 
  17  chr17_13967073   Sample    C    G        0      0        2 
  17  chr17_13967126     AAsi    C    G        0      0        2 
  17  chr17_13967126     AKia    C    G        0      0        2 
  17  chr17_13967126     AOna    C    G        0      0        2 
  17  chr17_13967126     ASom    C    G        1      2        2 
  17  chr17_13967126     HCab    C    G        0      0        2 
  17  chr17_13967126     HPrz    C    G        0      0        2 
  17  chr17_13967126     ZBoe    C    G        0      0        2 
  17  chr17_13967126     ZGre    C    G        0      0        2 
  17  chr17_13967126     ZHar    C    G        0      0        2 
  17  chr17_13967126   Sample    C    G        0      0        2 
  17  chr17_13988811     AAsi    G    A        0      0        2 
  17  chr17_13988811     AKia    G    A        0      0        2 
  17  chr17_13988811     AOna    G    A        0      0        2 
  17  chr17_13988811     ASom    G    A        0      0        2 
  17  chr17_13988811     HCab    G    A        0      0        2 
  17  chr17_13988811     HPrz    G    A        0      0        2 
  17  chr17_13988811     ZBoe    G    A        0      0        2 
  17  chr17_13988811     ZGre    G    A        1      2        2 
  17  chr17_13988811     ZHar    G    A        0      0        2 
  17  chr17_13988811   Sample    G    A        0      0        2 
  17  chr17_14004553     AAsi    G    A        0      0        2 
  17  chr17_14004553     AKia    G    A        0      0        2 
  17  chr17_14004553     AOna    G    A        0      0        2 
  17  chr17_14004553     ASom    G    A        0      0        2 
  17  chr17_14004553     HCab    G    A        1      2        2 
  17  chr17_14004553     HPrz    G    A        1      2        2 
  17  chr17_14004553     ZBoe    G    A        0      0        2 
  17  chr17_14004553     ZGre    G    A        0      0        2 
  17  chr17_14004553     ZHar    G    A        0      0        2 
  17  chr17_14004553   Sample    G    A        0      0        2 
  17  chr17_14011935     AAsi    C    T        0      0        2 
  17  chr17_14011935     AKia    C    T        0      0        2 
  17  chr17_14011935     AOna    C    T        0      0        2 
  17  chr17_14011935     ASom    C    T        0      0        2 
  17  chr17_14011935     HCab    C    T        0      0        2 
  17  chr17_14011935     HPrz    C    T        0      0        2 
  17  chr17_14011935     ZBoe    C    T        0      0        2 
  17  chr17_14011935     ZGre    C    T        1      2        2 
  17  chr17_14011935     ZHar    C    T        0      0        2 
  17  chr17_14011935   Sample    C    T        0      0        2 
  17  chr17_14013794     AAsi    G    A        0      0        2 
  17  chr17_14013794     AKia    G    A        0      0        2 
  17  chr17_14013794     AOna    G    A        0      0        2 
  17  chr17_14013794     ASom    G    A        0      0        2 
  17  chr17_14013794     HCab    G    A        1      2        2 
  17  chr17_14013794     HPrz    G    A        1      2        2 
  17  chr17_14013794     ZBoe    G    A        0      0        2 
  17  chr17_14013794     ZGre    G    A        0      0        2 
  17  chr17_14013794     ZHar    G    A        0      0        2 
  17  chr17_14013794   Sample    G    A        0      0        2 
  17  chr17_14019281     AAsi    G    A        0      0        2 
  17  chr17_14019281     AKia    G    A        0      0        2 
  17  chr17_14019281     AOna    G    A        0      0        2 
  17  chr17_14019281     ASom    G    A        0      0        2 
  17  chr17_14019281     HCab    G    A        1      2        2 
  17  chr17_14019281     HPrz    G    A        1      2        2 
  17  chr17_14019281     ZBoe    G    A        0      0        2 
  17  chr17_14019281     ZGre    G    A        0      0        2 
  17  chr17_14019281     ZHar    G    A        0      0        2 
  17  chr17_14019281   Sample    G    A        0      0        2 
  17  chr17_14026304     AAsi    G    A        1      2        2 
  17  chr17_14026304     AKia    G    A        0      0        2 
  17  chr17_14026304     AOna    G    A        0      0        2 
  17  chr17_14026304     ASom    G    A        0      0        2 
  17  chr17_14026304     HCab    G    A        0      0        2 
  17  chr17_14026304     HPrz    G    A        0      0        2 
  17  chr17_14026304     ZBoe    G    A        0      0        2 
  17  chr17_14026304     ZGre    G    A        0      0        2 
  17  chr17_14026304     ZHar    G    A        0      0        2 
  17  chr17_14026304   Sample    G    A        0      0        2 
  17  chr17_14028071     AAsi    A    C        0      0        2 
  17  chr17_14028071     AKia    A    C        0      0        2 
  17  chr17_14028071     AOna    A    C        0      0        2 
  17  chr17_14028071     ASom    A    C        0      0        2 
  17  chr17_14028071     HCab    A    C        1      2        2 
  17  chr17_14028071     HPrz    A    C        1      2        2 
  17  chr17_14028071     ZBoe    A    C        0      0        2 
  17  chr17_14028071     ZGre    A    C        0      0        2 
  17  chr17_14028071     ZHar    A    C        0      0        2 
  17  chr17_14028071   Sample    A    C        0      0        2 
  17  chr17_14032036     AAsi    A    G        0      0        2 
  17  chr17_14032036     AKia    A    G        0      0        2 
  17  chr17_14032036     AOna    A    G      0.5      1        2 
  17  chr17_14032036     ASom    A    G        0      0        2 
  17  chr17_14032036     HCab    A    G        0      0        2 
  17  chr17_14032036     HPrz    A    G        0      0        2 
  17  chr17_14032036     ZBoe    A    G        0      0        2 
  17  chr17_14032036     ZGre    A    G        0      0        2 
  17  chr17_14032036     ZHar    A    G        0      0        2 
  17  chr17_14032036   Sample    A    G        1      2        2 
  17  chr17_14039676     AAsi    G    A        0      0        2 
  17  chr17_14039676     AKia    G    A        0      0        2 
  17  chr17_14039676     AOna    G    A        0      0        2 
  17  chr17_14039676     ASom    G    A        0      0        2 
  17  chr17_14039676     HCab    G    A        1      2        2 
  17  chr17_14039676     HPrz    G    A        1      2        2 
  17  chr17_14039676     ZBoe    G    A        0      0        2 
  17  chr17_14039676     ZGre    G    A        0      0        2 
  17  chr17_14039676     ZHar    G    A        0      0        2 
  17  chr17_14039676   Sample    G    A        0      0        2 
  17  chr17_14055843     AAsi    A    G        0      0        2 
  17  chr17_14055843     AKia    A    G        0      0        2 
  17  chr17_14055843     AOna    A    G        0      0        2 
  17  chr17_14055843     ASom    A    G        0      0        2 
  17  chr17_14055843     HCab    A    G        1      2        2 
  17  chr17_14055843     HPrz    A    G        1      2        2 
  17  chr17_14055843     ZBoe    A    G        0      0        2 
  17  chr17_14055843     ZGre    A    G        0      0        2 
  17  chr17_14055843     ZHar    A    G        0      0        2 
  17  chr17_14055843   Sample    A    G        0      0        2 
  17  chr17_14060521     AAsi    G    A        0      0        2 
  17  chr17_14060521     AKia    G    A        0      0        2 
  17  chr17_14060521     AOna    G    A        0      0        2 
  17  chr17_14060521     ASom    G    A        0      0        2 
  17  chr17_14060521     HCab    G    A        0      0        2 
  17  chr17_14060521     HPrz    G    A        0      0        2 
  17  chr17_14060521     ZBoe    G    A        0      0        2 
  17  chr17_14060521     ZGre    G    A        0      0        2 
  17  chr17_14060521     ZHar    G    A      0.5      1        2 
  17  chr17_14060521   Sample    G    A        0      0        2 
  17  chr17_14064225     AAsi    G    A      0.5      1        2 
  17  chr17_14064225     AKia    G    A        0      0        2 
  17  chr17_14064225     AOna    G    A        0      0        2 
  17  chr17_14064225     ASom    G    A        1      2        2 
  17  chr17_14064225     HCab    G    A        0      0        2 
  17  chr17_14064225     HPrz    G    A        0      0        2 
  17  chr17_14064225     ZBoe    G    A        0      0        2 
  17  chr17_14064225     ZGre    G    A        0      0        2 
  17  chr17_14064225     ZHar    G    A        0      0        2 
  17  chr17_14064225   Sample    G    A        1      2        2 
  17  chr17_14065515     AAsi    A    G        0      0        2 
  17  chr17_14065515     AKia    A    G        0      0        2 
  17  chr17_14065515     AOna    A    G        0      0        2 
  17  chr17_14065515     ASom    A    G        0      0        2 
  17  chr17_14065515     HCab    A    G        1      2        2 
  17  chr17_14065515     HPrz    A    G        1      2        2 
  17  chr17_14065515     ZBoe    A    G        0      0        2 
  17  chr17_14065515     ZGre    A    G        0      0        2 
  17  chr17_14065515     ZHar    A    G        0      0        2 
  17  chr17_14065515   Sample    A    G        0      0        2 
  17  chr17_14066046     AAsi    C    A        0      0        2 
  17  chr17_14066046     AKia    C    A        0      0        2 
  17  chr17_14066046     AOna    C    A      0.5      1        2 
  17  chr17_14066046     ASom    C    A        0      0        2 
  17  chr17_14066046     HCab    C    A        0      0        2 
  17  chr17_14066046     HPrz    C    A        0      0        2 
  17  chr17_14066046     ZBoe    C    A        0      0        2 
  17  chr17_14066046     ZGre    C    A        0      0        2 
  17  chr17_14066046     ZHar    C    A        0      0        2 
  17  chr17_14066046   Sample    C    A        0      0        2 
  17  chr17_14066155     AAsi    G    A        0      0        2 
  17  chr17_14066155     AKia    G    A        0      0        2 
  17  chr17_14066155     AOna    G    A        0      0        2 
  17  chr17_14066155     ASom    G    A        0      0        2 
  17  chr17_14066155     HCab    G    A        0      0        2 
  17  chr17_14066155     HPrz    G    A        0      0        2 
  17  chr17_14066155     ZBoe    G    A        0      0        2 
  17  chr17_14066155     ZGre    G    A        0      0        2 
  17  chr17_14066155     ZHar    G    A      0.5      1        2 
  17  chr17_14066155   Sample    G    A        0      0        2 
  17  chr17_14067679     AAsi    C    T        0      0        2 
  17  chr17_14067679     AKia    C    T        0      0        2 
  17  chr17_14067679     AOna    C    T      0.5      1        2 
  17  chr17_14067679     ASom    C    T        0      0        2 
  17  chr17_14067679     HCab    C    T        0      0        2 
  17  chr17_14067679     HPrz    C    T        0      0        2 
  17  chr17_14067679     ZBoe    C    T        0      0        2 
  17  chr17_14067679     ZGre    C    T        0      0        2 
  17  chr17_14067679     ZHar    C    T        0      0        2 
  17  chr17_14067679   Sample    C    T        0      0        2 
  17  chr17_14073288     AAsi    G    A        0      0        2 
  17  chr17_14073288     AKia    G    A        0      0        2 
  17  chr17_14073288     AOna    G    A        0      0        2 
  17  chr17_14073288     ASom    G    A        0      0        2 
  17  chr17_14073288     HCab    G    A        1      2        2 
  17  chr17_14073288     HPrz    G    A        1      2        2 
  17  chr17_14073288     ZBoe    G    A        0      0        2 
  17  chr17_14073288     ZGre    G    A        0      0        2 
  17  chr17_14073288     ZHar    G    A        0      0        2 
  17  chr17_14073288   Sample    G    A        0      0        2 
  17  chr17_14080607     AAsi    G    T        0      0        2 
  17  chr17_14080607     AKia    G    T        0      0        2 
  17  chr17_14080607     AOna    G    T        0      0        2 
  17  chr17_14080607     ASom    G    T        0      0        2 
  17  chr17_14080607     HCab    G    T        0      0        2 
  17  chr17_14080607     HPrz    G    T        0      0        2 
  17  chr17_14080607     ZBoe    G    T        0      0        2 
  17  chr17_14080607     ZGre    G    T        1      2        2 
  17  chr17_14080607     ZHar    G    T        0      0        2 
  17  chr17_14080607   Sample    G    T        0      0        2 
  17  chr17_14082448     AAsi    C    G        0      0        2 
  17  chr17_14082448     AKia    C    G        0      0        2 
  17  chr17_14082448     AOna    C    G        0      0        2 
  17  chr17_14082448     ASom    C    G        0      0        2 
  17  chr17_14082448     HCab    C    G        0      0        2 
  17  chr17_14082448     HPrz    C    G      0.5      1        2 
  17  chr17_14082448     ZBoe    C    G        0      0        2 
  17  chr17_14082448     ZGre    C    G        0      0        2 
  17  chr17_14082448     ZHar    C    G        0      0        2 
  17  chr17_14082448   Sample    C    G        0      0        2 
  17  chr17_14082692     AAsi    C    T        0      0        2 
  17  chr17_14082692     AKia    C    T        1      2        2 
  17  chr17_14082692     AOna    C    T        1      2        2 
  17  chr17_14082692     ASom    C    T        0      0        2 
  17  chr17_14082692     HCab    C    T        0      0        2 
  17  chr17_14082692     HPrz    C    T        0      0        2 
  17  chr17_14082692     ZBoe    C    T        0      0        2 
  17  chr17_14082692     ZGre    C    T        0      0        2 
  17  chr17_14082692     ZHar    C    T        0      0        2 
  17  chr17_14082692   Sample    C    T        0      0        2 
  17  chr17_14082982     AAsi    G    A        1      2        2 
  17  chr17_14082982     AKia    G    A        0      0        2 
  17  chr17_14082982     AOna    G    A        0      0        2 
  17  chr17_14082982     ASom    G    A        1      2        2 
  17  chr17_14082982     HCab    G    A        0      0        2 
  17  chr17_14082982     HPrz    G    A        0      0        2 
  17  chr17_14082982     ZBoe    G    A        0      0        2 
  17  chr17_14082982     ZGre    G    A        0      0        2 
  17  chr17_14082982     ZHar    G    A        0      0        2 
  17  chr17_14082982   Sample    G    A        1      2        2 
  17  chr17_14084689     AAsi    G    T        0      0        2 
  17  chr17_14084689     AKia    G    T        0      0        2 
  17  chr17_14084689     AOna    G    T        0      0        2 
  17  chr17_14084689     ASom    G    T        0      0        2 
  17  chr17_14084689     HCab    G    T        0      0        2 
  17  chr17_14084689     HPrz    G    T        0      0        2 
  17  chr17_14084689     ZBoe    G    T        0      0        2 
  17  chr17_14084689     ZGre    G    T        0      0        2 
  17  chr17_14084689     ZHar    G    T      0.5      1        2 
  17  chr17_14084689   Sample    G    T        0      0        2 
  17  chr17_14089504     AAsi    G    A        0      0        2 
  17  chr17_14089504     AKia    G    A        0      0        2 
  17  chr17_14089504     AOna    G    A        0      0        2 
  17  chr17_14089504     ASom    G    A        0      0        2 
  17  chr17_14089504     HCab    G    A        0      0        2 
  17  chr17_14089504     HPrz    G    A        0      0        2 
  17  chr17_14089504     ZBoe    G    A      0.5      1        2 
  17  chr17_14089504     ZGre    G    A        0      0        2 
  17  chr17_14089504     ZHar    G    A        0      0        2 
  17  chr17_14089504   Sample    G    A        0      0        2 
  17  chr17_14091824     AAsi    A    G        0      0        2 
  17  chr17_14091824     AKia    A    G        0      0        2 
  17  chr17_14091824     AOna    A    G        0      0        2 
  17  chr17_14091824     ASom    A    G        0      0        2 
  17  chr17_14091824     HCab    A    G        1      2        2 
  17  chr17_14091824     HPrz    A    G        1      2        2 
  17  chr17_14091824     ZBoe    A    G        0      0        2 
  17  chr17_14091824     ZGre    A    G        0      0        2 
  17  chr17_14091824     ZHar    A    G        0      0        2 
  17  chr17_14091824   Sample    A    G        0      0        2 
  17  chr17_14092800     AAsi    T    C        0      0        2 
  17  chr17_14092800     AKia    T    C        0      0        2 
  17  chr17_14092800     AOna    T    C        0      0        2 
  17  chr17_14092800     ASom    T    C        0      0        2 
  17  chr17_14092800     HCab    T    C        0      0        2 
  17  chr17_14092800     HPrz    T    C        0      0        2 
  17  chr17_14092800     ZBoe    T    C        0      0        2 
  17  chr17_14092800     ZGre    T    C        0      0        2 
  17  chr17_14092800     ZHar    T    C      0.5      1        2 
  17  chr17_14092800   Sample    T    C        0      0        2 
  17  chr17_14115573     AAsi    C    G        0      0        2 
  17  chr17_14115573     AKia    C    G        0      0        2 
  17  chr17_14115573     AOna    C    G        0      0        2 
  17  chr17_14115573     ASom    C    G        0      0        2 
  17  chr17_14115573     HCab    C    G        0      0        2 
  17  chr17_14115573     HPrz    C    G        0      0        2 
  17  chr17_14115573     ZBoe    C    G        1      2        2 
  17  chr17_14115573     ZGre    C    G        0      0        2 
  17  chr17_14115573     ZHar    C    G        0      0        2 
  17  chr17_14115573   Sample    C    G        0      0        2 
  17  chr17_14117115     AAsi    C    G        0      0        2 
  17  chr17_14117115     AKia    C    G        0      0        2 
  17  chr17_14117115     AOna    C    G        0      0        2 
  17  chr17_14117115     ASom    C    G        1      2        2 
  17  chr17_14117115     HCab    C    G        0      0        2 
  17  chr17_14117115     HPrz    C    G        0      0        2 
  17  chr17_14117115     ZBoe    C    G        0      0        2 
  17  chr17_14117115     ZGre    C    G        0      0        2 
  17  chr17_14117115     ZHar    C    G        0      0        2 
  17  chr17_14117115   Sample    C    G        0      0        2 
  17  chr17_14118834     AAsi    A    G        0      0        2 
  17  chr17_14118834     AKia    A    G        0      0        2 
  17  chr17_14118834     AOna    A    G        0      0        2 
  17  chr17_14118834     ASom    A    G        0      0        2 
  17  chr17_14118834     HCab    A    G        1      2        2 
  17  chr17_14118834     HPrz    A    G        1      2        2 
  17  chr17_14118834     ZBoe    A    G        0      0        2 
  17  chr17_14118834     ZGre    A    G        0      0        2 
  17  chr17_14118834     ZHar    A    G        0      0        2 
  17  chr17_14118834   Sample    A    G        0      0        2 
  17  chr17_14125230     AAsi    C    T        0      0        2 
  17  chr17_14125230     AKia    C    T        0      0        2 
  17  chr17_14125230     AOna    C    T        0      0        2 
  17  chr17_14125230     ASom    C    T        0      0        2 
  17  chr17_14125230     HCab    C    T        1      2        2 
  17  chr17_14125230     HPrz    C    T        1      2        2 
  17  chr17_14125230     ZBoe    C    T        0      0        2 
  17  chr17_14125230     ZGre    C    T        0      0        2 
  17  chr17_14125230     ZHar    C    T        0      0        2 
  17  chr17_14125230   Sample    C    T        0      0        2 
  17  chr17_14128477     AAsi    T    C        0      0        2 
  17  chr17_14128477     AKia    T    C        1      2        2 
  17  chr17_14128477     AOna    T    C      0.5      1        2 
  17  chr17_14128477     ASom    T    C        0      0        2 
  17  chr17_14128477     HCab    T    C        0      0        2 
  17  chr17_14128477     HPrz    T    C        0      0        2 
  17  chr17_14128477     ZBoe    T    C        0      0        2 
  17  chr17_14128477     ZGre    T    C        0      0        2 
  17  chr17_14128477     ZHar    T    C        0      0        2 
  17  chr17_14128477   Sample    T    C        0      0        2 
  17  chr17_14133545     AAsi    T    C        0      0        2 
  17  chr17_14133545     AKia    T    C        0      0        2 
  17  chr17_14133545     AOna    T    C      0.5      1        2 
  17  chr17_14133545     ASom    T    C        0      0        2 
  17  chr17_14133545     HCab    T    C        0      0        2 
  17  chr17_14133545     HPrz    T    C        0      0        2 
  17  chr17_14133545     ZBoe    T    C        0      0        2 
  17  chr17_14133545     ZGre    T    C        0      0        2 
  17  chr17_14133545     ZHar    T    C        0      0        2 
  17  chr17_14133545   Sample    T    C        0      0        2 
  17  chr17_14135422     AAsi    A    G        0      0        2 
  17  chr17_14135422     AKia    A    G        0      0        2 
  17  chr17_14135422     AOna    A    G        0      0        2 
  17  chr17_14135422     ASom    A    G        0      0        2 
  17  chr17_14135422     HCab    A    G        0      0        2 
  17  chr17_14135422     HPrz    A    G        0      0        2 
  17  chr17_14135422     ZBoe    A    G        0      0        2 
  17  chr17_14135422     ZGre    A    G        1      2        2 
  17  chr17_14135422     ZHar    A    G        0      0        2 
  17  chr17_14135422   Sample    A    G        0      0        2 
  17  chr17_14139156     AAsi    A    G        0      0        2 
  17  chr17_14139156     AKia    A    G        0      0        2 
  17  chr17_14139156     AOna    A    G        0      0        2 
  17  chr17_14139156     ASom    A    G        0      0        2 
  17  chr17_14139156     HCab    A    G        1      2        2 
  17  chr17_14139156     HPrz    A    G        1      2        2 
  17  chr17_14139156     ZBoe    A    G        0      0        2 
  17  chr17_14139156     ZGre    A    G        0      0        2 
  17  chr17_14139156     ZHar    A    G        0      0        2 
  17  chr17_14139156   Sample    A    G        0      0        2 
  17  chr17_14141339     AAsi    C    G        0      0        2 
  17  chr17_14141339     AKia    C    G        0      0        2 
  17  chr17_14141339     AOna    C    G      0.5      1        2 
  17  chr17_14141339     ASom    C    G        0      0        2 
  17  chr17_14141339     HCab    C    G        0      0        2 
  17  chr17_14141339     HPrz    C    G        0      0        2 
  17  chr17_14141339     ZBoe    C    G        0      0        2 
  17  chr17_14141339     ZGre    C    G        0      0        2 
  17  chr17_14141339     ZHar    C    G        0      0        2 
  17  chr17_14141339   Sample    C    G        0      0        2 
  17  chr17_14142812     AAsi    T    C        0      0        2 
  17  chr17_14142812     AKia    T    C        0      0        2 
  17  chr17_14142812     AOna    T    C        0      0        2 
  17  chr17_14142812     ASom    T    C        0      0        2 
  17  chr17_14142812     HCab    T    C        0      0        2 
  17  chr17_14142812     HPrz    T    C      0.5      1        2 
  17  chr17_14142812     ZBoe    T    C        0      0        2 
  17  chr17_14142812     ZGre    T    C        0      0        2 
  17  chr17_14142812     ZHar    T    C        0      0        2 
  17  chr17_14142812   Sample    T    C        0      0        2 
  17  chr17_14151590     AAsi    A    T        0      0        2 
  17  chr17_14151590     AKia    A    T        0      0        2 
  17  chr17_14151590     AOna    A    T        0      0        2 
  17  chr17_14151590     ASom    A    T        0      0        2 
  17  chr17_14151590     HCab    A    T        0      0        2 
  17  chr17_14151590     HPrz    A    T        0      0        2 
  17  chr17_14151590     ZBoe    A    T        0      0        2 
  17  chr17_14151590     ZGre    A    T        0      0        2 
  17  chr17_14151590     ZHar    A    T      0.5      1        2 
  17  chr17_14151590   Sample    A    T        0      0        2 
  17  chr17_14153050     AAsi    C    A        0      0        2 
  17  chr17_14153050     AKia    C    A        0      0        2 
  17  chr17_14153050     AOna    C    A        0      0        2 
  17  chr17_14153050     ASom    C    A        0      0        2 
  17  chr17_14153050     HCab    C    A        0      0        2 
  17  chr17_14153050     HPrz    C    A        0      0        2 
  17  chr17_14153050     ZBoe    C    A        0      0        2 
  17  chr17_14153050     ZGre    C    A        1      2        2 
  17  chr17_14153050     ZHar    C    A        0      0        2 
  17  chr17_14153050   Sample    C    A        0      0        2 
  17  chr17_14153441     AAsi    A    G        0      0        2 
  17  chr17_14153441     AKia    A    G        0      0        2 
  17  chr17_14153441     AOna    A    G      0.5      1        2 
  17  chr17_14153441     ASom    A    G        0      0        2 
  17  chr17_14153441     HCab    A    G        0      0        2 
  17  chr17_14153441     HPrz    A    G        0      0        2 
  17  chr17_14153441     ZBoe    A    G        0      0        2 
  17  chr17_14153441     ZGre    A    G        0      0        2 
  17  chr17_14153441     ZHar    A    G        0      0        2 
  17  chr17_14153441   Sample    A    G        0      0        2 
  17  chr17_14154476     AAsi    G    A        0      0        2 
  17  chr17_14154476     AKia    G    A        0      0        2 
  17  chr17_14154476     AOna    G    A        0      0        2 
  17  chr17_14154476     ASom    G    A        1      2        2 
  17  chr17_14154476     HCab    G    A      0.5      1        2 
  17  chr17_14154476     HPrz    G    A      0.5      1        2 
  17  chr17_14154476     ZBoe    G    A        0      0        2 
  17  chr17_14154476     ZGre    G    A        0      0        2 
  17  chr17_14154476     ZHar    G    A        0      0        2 
  17  chr17_14154476   Sample    G    A        0      0        2 
  17  chr17_14154580     AAsi    G    A        0      0        2 
  17  chr17_14154580     AKia    G    A        0      0        2 
  17  chr17_14154580     AOna    G    A        0      0        2 
  17  chr17_14154580     ASom    G    A        0      0        2 
  17  chr17_14154580     HCab    G    A      0.5      1        2 
  17  chr17_14154580     HPrz    G    A      0.5      1        2 
  17  chr17_14154580     ZBoe    G    A        0      0        2 
  17  chr17_14154580     ZGre    G    A        0      0        2 
  17  chr17_14154580     ZHar    G    A        0      0        2 
  17  chr17_14154580   Sample    G    A        0      0        2 
  17  chr17_14154717     AAsi    C    G        0      0        2 
  17  chr17_14154717     AKia    C    G        0      0        2 
  17  chr17_14154717     AOna    C    G        0      0        2 
  17  chr17_14154717     ASom    C    G        0      0        2 
  17  chr17_14154717     HCab    C    G        0      0        2 
  17  chr17_14154717     HPrz    C    G      0.5      1        2 
  17  chr17_14154717     ZBoe    C    G        0      0        2 
  17  chr17_14154717     ZGre    C    G        0      0        2 
  17  chr17_14154717     ZHar    C    G        0      0        2 
  17  chr17_14154717   Sample    C    G        0      0        2 
  17  chr17_14155103     AAsi    T    C        0      0        2 
  17  chr17_14155103     AKia    T    C        1      2        2 
  17  chr17_14155103     AOna    T    C        1      2        2 
  17  chr17_14155103     ASom    T    C        0      0        2 
  17  chr17_14155103     HCab    T    C        0      0        2 
  17  chr17_14155103     HPrz    T    C        0      0        2 
  17  chr17_14155103     ZBoe    T    C        0      0        2 
  17  chr17_14155103     ZGre    T    C        0      0        2 
  17  chr17_14155103     ZHar    T    C        0      0        2 
  17  chr17_14155103   Sample    T    C        0      0        2 
  17  chr17_14161849     AAsi    T    C        0      0        2 
  17  chr17_14161849     AKia    T    C        0      0        2 
  17  chr17_14161849     AOna    T    C        0      0        2 
  17  chr17_14161849     ASom    T    C        0      0        2 
  17  chr17_14161849     HCab    T    C        0      0        2 
  17  chr17_14161849     HPrz    T    C        0      0        2 
  17  chr17_14161849     ZBoe    T    C        1      2        2 
  17  chr17_14161849     ZGre    T    C        1      2        2 
  17  chr17_14161849     ZHar    T    C        0      0        2 
  17  chr17_14161849   Sample    T    C        0      0        2 
  17  chr17_14166125     AAsi    A    G        0      0        2 
  17  chr17_14166125     AKia    A    G        0      0        2 
  17  chr17_14166125     AOna    A    G        0      0        2 
  17  chr17_14166125     ASom    A    G        0      0        2 
  17  chr17_14166125     HCab    A    G        0      0        2 
  17  chr17_14166125     HPrz    A    G        0      0        2 
  17  chr17_14166125     ZBoe    A    G        0      0        2 
  17  chr17_14166125     ZGre    A    G        0      0        2 
  17  chr17_14166125     ZHar    A    G        1      2        2 
  17  chr17_14166125   Sample    A    G        0      0        2 
  17  chr17_14168973     AAsi    T    C        0      0        2 
  17  chr17_14168973     AKia    T    C        0      0        2 
  17  chr17_14168973     AOna    T    C        0      0        2 
  17  chr17_14168973     ASom    T    C        0      0        2 
  17  chr17_14168973     HCab    T    C      0.5      1        2 
  17  chr17_14168973     HPrz    T    C        0      0        2 
  17  chr17_14168973     ZBoe    T    C        0      0        2 
  17  chr17_14168973     ZGre    T    C        0      0        2 
  17  chr17_14168973     ZHar    T    C        0      0        2 
  17  chr17_14168973   Sample    T    C        0      0        2 
  17  chr17_14185196     AAsi    C    T        0      0        2 
  17  chr17_14185196     AKia    C    T        0      0        2 
  17  chr17_14185196     AOna    C    T        0      0        2 
  17  chr17_14185196     ASom    C    T        0      0        2 
  17  chr17_14185196     HCab    C    T        0      0        2 
  17  chr17_14185196     HPrz    C    T        0      0        2 
  17  chr17_14185196     ZBoe    C    T        0      0        2 
  17  chr17_14185196     ZGre    C    T        1      2        2 
  17  chr17_14185196     ZHar    C    T        0      0        2 
  17  chr17_14185196   Sample    C    T        0      0        2 
  17  chr17_14189629     AAsi    G    A        1      2        2 
  17  chr17_14189629     AKia    G    A        0      0        2 
  17  chr17_14189629     AOna    G    A        0      0        2 
  17  chr17_14189629     ASom    G    A        0      0        2 
  17  chr17_14189629     HCab    G    A        0      0        2 
  17  chr17_14189629     HPrz    G    A        0      0        2 
  17  chr17_14189629     ZBoe    G    A        0      0        2 
  17  chr17_14189629     ZGre    G    A        0      0        2 
  17  chr17_14189629     ZHar    G    A        0      0        2 
  17  chr17_14189629   Sample    G    A        1      2        2 
  17  chr17_14191896     AAsi    G    C        1      2        2 
  17  chr17_14191896     AKia    G    C        0      0        2 
  17  chr17_14191896     AOna    G    C        0      0        2 
  17  chr17_14191896     ASom    G    C        0      0        2 
  17  chr17_14191896     HCab    G    C        0      0        2 
  17  chr17_14191896     HPrz    G    C        0      0        2 
  17  chr17_14191896     ZBoe    G    C        0      0        2 
  17  chr17_14191896     ZGre    G    C        0      0        2 
  17  chr17_14191896     ZHar    G    C        0      0        2 
  17  chr17_14191896   Sample    G    C        1      2        2 
  17  chr17_14197048     AAsi    T    C        0      0        2 
  17  chr17_14197048     AKia    T    C        0      0        2 
  17  chr17_14197048     AOna    T    C        0      0        2 
  17  chr17_14197048     ASom    T    C        0      0        2 
  17  chr17_14197048     HCab    T    C        0      0        2 
  17  chr17_14197048     HPrz    T    C        0      0        2 
  17  chr17_14197048     ZBoe    T    C        1      2        2 
  17  chr17_14197048     ZGre    T    C        0      0        2 
  17  chr17_14197048     ZHar    T    C        0      0        2 
  17  chr17_14197048   Sample    T    C        0      0        2 
  17  chr17_14203343     AAsi    G    A        0      0        2 
  17  chr17_14203343     AKia    G    A        0      0        2 
  17  chr17_14203343     AOna    G    A        0      0        2 
  17  chr17_14203343     ASom    G    A        0      0        2 
  17  chr17_14203343     HCab    G    A        1      2        2 
  17  chr17_14203343     HPrz    G    A        1      2        2 
  17  chr17_14203343     ZBoe    G    A        0      0        2 
  17  chr17_14203343     ZGre    G    A        0      0        2 
  17  chr17_14203343     ZHar    G    A        0      0        2 
  17  chr17_14203343   Sample    G    A        0      0        2 
  17  chr17_14213793     AAsi    C    A        0      0        2 
  17  chr17_14213793     AKia    C    A        0      0        2 
  17  chr17_14213793     AOna    C    A        0      0        2 
  17  chr17_14213793     ASom    C    A        0      0        2 
  17  chr17_14213793     HCab    C    A      0.5      1        2 
  17  chr17_14213793     HPrz    C    A        0      0        2 
  17  chr17_14213793     ZBoe    C    A        0      0        2 
  17  chr17_14213793     ZGre    C    A        0      0        2 
  17  chr17_14213793     ZHar    C    A        0      0        2 
  17  chr17_14213793   Sample    C    A        0      0        2 
  17  chr17_14225689     AAsi    A    G        0      0        2 
  17  chr17_14225689     AKia    A    G        0      0        2 
  17  chr17_14225689     AOna    A    G        0      0        2 
  17  chr17_14225689     ASom    A    G        0      0        2 
  17  chr17_14225689     HCab    A    G      0.5      1        2 
  17  chr17_14225689     HPrz    A    G        0      0        2 
  17  chr17_14225689     ZBoe    A    G        0      0        2 
  17  chr17_14225689     ZGre    A    G        0      0        2 
  17  chr17_14225689     ZHar    A    G        0      0        2 
  17  chr17_14225689   Sample    A    G        0      0        2 
  17  chr17_14228473     AAsi    A    G        0      0        2 
  17  chr17_14228473     AKia    A    G        0      0        2 
  17  chr17_14228473     AOna    A    G        0      0        2 
  17  chr17_14228473     ASom    A    G        0      0        2 
  17  chr17_14228473     HCab    A    G        0      0        2 
  17  chr17_14228473     HPrz    A    G        0      0        2 
  17  chr17_14228473     ZBoe    A    G      0.5      1        2 
  17  chr17_14228473     ZGre    A    G        0      0        2 
  17  chr17_14228473     ZHar    A    G        0      0        2 
  17  chr17_14228473   Sample    A    G        0      0        2 
  17  chr17_14229364     AAsi    A    G        0      0        2 
  17  chr17_14229364     AKia    A    G        0      0        2 
  17  chr17_14229364     AOna    A    G        0      0        2 
  17  chr17_14229364     ASom    A    G        0      0        2 
  17  chr17_14229364     HCab    A    G        1      2        2 
  17  chr17_14229364     HPrz    A    G        1      2        2 
  17  chr17_14229364     ZBoe    A    G        0      0        2 
  17  chr17_14229364     ZGre    A    G        0      0        2 
  17  chr17_14229364     ZHar    A    G        0      0        2 
  17  chr17_14229364   Sample    A    G        0      0        2 
  17  chr17_14234238     AAsi    G    A        0      0        2 
  17  chr17_14234238     AKia    G    A        0      0        2 
  17  chr17_14234238     AOna    G    A        0      0        2 
  17  chr17_14234238     ASom    G    A        0      0        2 
  17  chr17_14234238     HCab    G    A        1      2        2 
  17  chr17_14234238     HPrz    G    A        1      2        2 
  17  chr17_14234238     ZBoe    G    A        0      0        2 
  17  chr17_14234238     ZGre    G    A        0      0        2 
  17  chr17_14234238     ZHar    G    A        0      0        2 
  17  chr17_14234238   Sample    G    A        0      0        2 
  17  chr17_14240585     AAsi    A    G        0      0        2 
  17  chr17_14240585     AKia    A    G        1      2        2 
  17  chr17_14240585     AOna    A    G        0      0        2 
  17  chr17_14240585     ASom    A    G        0      0        2 
  17  chr17_14240585     HCab    A    G        0      0        2 
  17  chr17_14240585     HPrz    A    G        0      0        2 
  17  chr17_14240585     ZBoe    A    G        0      0        2 
  17  chr17_14240585     ZGre    A    G        0      0        2 
  17  chr17_14240585     ZHar    A    G        0      0        2 
  17  chr17_14240585   Sample    A    G        0      0        2 
  17  chr17_14241227     AAsi    C    A        0      0        2 
  17  chr17_14241227     AKia    C    A        0      0        2 
  17  chr17_14241227     AOna    C    A        0      0        2 
  17  chr17_14241227     ASom    C    A        0      0        2 
  17  chr17_14241227     HCab    C    A      0.5      1        2 
  17  chr17_14241227     HPrz    C    A        0      0        2 
  17  chr17_14241227     ZBoe    C    A        0      0        2 
  17  chr17_14241227     ZGre    C    A        0      0        2 
  17  chr17_14241227     ZHar    C    A        0      0        2 
  17  chr17_14241227   Sample    C    A        0      0        2 
  17  chr17_14242352     AAsi    C    T        0      0        2 
  17  chr17_14242352     AKia    C    T        0      0        2 
  17  chr17_14242352     AOna    C    T        0      0        2 
  17  chr17_14242352     ASom    C    T        0      0        2 
  17  chr17_14242352     HCab    C    T        0      0        2 
  17  chr17_14242352     HPrz    C    T        0      0        2 
  17  chr17_14242352     ZBoe    C    T        0      0        2 
  17  chr17_14242352     ZGre    C    T        1      2        2 
  17  chr17_14242352     ZHar    C    T        0      0        2 
  17  chr17_14242352   Sample    C    T        0      0        2 
  17  chr17_14243795     AAsi    T    C        0      0        2 
  17  chr17_14243795     AKia    T    C        0      0        2 
  17  chr17_14243795     AOna    T    C        0      0        2 
  17  chr17_14243795     ASom    T    C        0      0        2 
  17  chr17_14243795     HCab    T    C        1      2        2 
  17  chr17_14243795     HPrz    T    C        1      2        2 
  17  chr17_14243795     ZBoe    T    C        0      0        2 
  17  chr17_14243795     ZGre    T    C        0      0        2 
  17  chr17_14243795     ZHar    T    C        0      0        2 
  17  chr17_14243795   Sample    T    C        0      0        2 
  17  chr17_14244519     AAsi    G    C        0      0        2 
  17  chr17_14244519     AKia    G    C        0      0        2 
  17  chr17_14244519     AOna    G    C        0      0        2 
  17  chr17_14244519     ASom    G    C        0      0        2 
  17  chr17_14244519     HCab    G    C        0      0        2 
  17  chr17_14244519     HPrz    G    C        0      0        2 
  17  chr17_14244519     ZBoe    G    C        0      0        2 
  17  chr17_14244519     ZGre    G    C        1      2        2 
  17  chr17_14244519     ZHar    G    C        0      0        2 
  17  chr17_14244519   Sample    G    C        0      0        2 
  17  chr17_14246543     AAsi    C    T        0      0        2 
  17  chr17_14246543     AKia    C    T        0      0        2 
  17  chr17_14246543     AOna    C    T        0      0        2 
  17  chr17_14246543     ASom    C    T        0      0        2 
  17  chr17_14246543     HCab    C    T        0      0        2 
  17  chr17_14246543     HPrz    C    T        0      0        2 
  17  chr17_14246543     ZBoe    C    T        0      0        2 
  17  chr17_14246543     ZGre    C    T        1      2        2 
  17  chr17_14246543     ZHar    C    T        0      0        2 
  17  chr17_14246543   Sample    C    T        0      0        2 
  17  chr17_14248776     AAsi    T    C        0      0        2 
  17  chr17_14248776     AKia    T    C        0      0        2 
  17  chr17_14248776     AOna    T    C        0      0        2 
  17  chr17_14248776     ASom    T    C        0      0        2 
  17  chr17_14248776     HCab    T    C        0      0        2 
  17  chr17_14248776     HPrz    T    C        0      0        2 
  17  chr17_14248776     ZBoe    T    C        0      0        2 
  17  chr17_14248776     ZGre    T    C        0      0        2 
  17  chr17_14248776     ZHar    T    C        1      2        2 
  17  chr17_14248776   Sample    T    C        0      0        2 
  17  chr17_14263140     AAsi    A    C        0      0        2 
  17  chr17_14263140     AKia    A    C        0      0        2 
  17  chr17_14263140     AOna    A    C        0      0        2 
  17  chr17_14263140     ASom    A    C        0      0        2 
  17  chr17_14263140     HCab    A    C        1      2        2 
  17  chr17_14263140     HPrz    A    C        1      2        2 
  17  chr17_14263140     ZBoe    A    C        0      0        2 
  17  chr17_14263140     ZGre    A    C        0      0        2 
  17  chr17_14263140     ZHar    A    C        0      0        2 
  17  chr17_14263140   Sample    A    C        0      0        2 
  17  chr17_14267144     AAsi    A    G        0      0        2 
  17  chr17_14267144     AKia    A    G        0      0        2 
  17  chr17_14267144     AOna    A    G        0      0        2 
  17  chr17_14267144     ASom    A    G        0      0        2 
  17  chr17_14267144     HCab    A    G        0      0        2 
  17  chr17_14267144     HPrz    A    G        0      0        2 
  17  chr17_14267144     ZBoe    A    G      0.5      1        2 
  17  chr17_14267144     ZGre    A    G        0      0        2 
  17  chr17_14267144     ZHar    A    G        0      0        2 
  17  chr17_14267144   Sample    A    G        0      0        2 
  17  chr17_14267256     AAsi    G    A        0      0        2 
  17  chr17_14267256     AKia    G    A        0      0        2 
  17  chr17_14267256     AOna    G    A        0      0        2 
  17  chr17_14267256     ASom    G    A        0      0        2 
  17  chr17_14267256     HCab    G    A        0      0        2 
  17  chr17_14267256     HPrz    G    A        0      0        2 
  17  chr17_14267256     ZBoe    G    A        0      0        2 
  17  chr17_14267256     ZGre    G    A        0      0        2 
  17  chr17_14267256     ZHar    G    A        1      2        2 
  17  chr17_14267256   Sample    G    A        0      0        2 
  17  chr17_14269383     AAsi    T    C        0      0        2 
  17  chr17_14269383     AKia    T    C        0      0        2 
  17  chr17_14269383     AOna    T    C        0      0        2 
  17  chr17_14269383     ASom    T    C        0      0        2 
  17  chr17_14269383     HCab    T    C        1      2        2 
  17  chr17_14269383     HPrz    T    C        1      2        2 
  17  chr17_14269383     ZBoe    T    C        0      0        2 
  17  chr17_14269383     ZGre    T    C        0      0        2 
  17  chr17_14269383     ZHar    T    C        0      0        2 
  17  chr17_14269383   Sample    T    C        0      0        2 
  17  chr17_14272320     AAsi    A    T        0      0        2 
  17  chr17_14272320     AKia    A    T        0      0        2 
  17  chr17_14272320     AOna    A    T        0      0        2 
  17  chr17_14272320     ASom    A    T        1      2        2 
  17  chr17_14272320     HCab    A    T        0      0        2 
  17  chr17_14272320     HPrz    A    T        0      0        2 
  17  chr17_14272320     ZBoe    A    T        0      0        2 
  17  chr17_14272320     ZGre    A    T        0      0        2 
  17  chr17_14272320     ZHar    A    T        0      0        2 
  17  chr17_14272320   Sample    A    T        0      0        2 
  17  chr17_14274210     AAsi    T    C        0      0        2 
  17  chr17_14274210     AKia    T    C        0      0        2 
  17  chr17_14274210     AOna    T    C        0      0        2 
  17  chr17_14274210     ASom    T    C        0      0        2 
  17  chr17_14274210     HCab    T    C        1      2        2 
  17  chr17_14274210     HPrz    T    C        1      2        2 
  17  chr17_14274210     ZBoe    T    C        0      0        2 
  17  chr17_14274210     ZGre    T    C        0      0        2 
  17  chr17_14274210     ZHar    T    C        0      0        2 
  17  chr17_14274210   Sample    T    C        0      0        2 
  17  chr17_14277750     AAsi    A    G        0      0        2 
  17  chr17_14277750     AKia    A    G        0      0        2 
  17  chr17_14277750     AOna    A    G        0      0        2 
  17  chr17_14277750     ASom    A    G        0      0        2 
  17  chr17_14277750     HCab    A    G        1      2        2 
  17  chr17_14277750     HPrz    A    G        1      2        2 
  17  chr17_14277750     ZBoe    A    G        0      0        2 
  17  chr17_14277750     ZGre    A    G        0      0        2 
  17  chr17_14277750     ZHar    A    G        0      0        2 
  17  chr17_14277750   Sample    A    G        0      0        2 
  17  chr17_14282074     AAsi    G    A        0      0        2 
  17  chr17_14282074     AKia    G    A        1      2        2 
  17  chr17_14282074     AOna    G    A      0.5      1        2 
  17  chr17_14282074     ASom    G    A        0      0        2 
  17  chr17_14282074     HCab    G    A        0      0        2 
  17  chr17_14282074     HPrz    G    A        0      0        2 
  17  chr17_14282074     ZBoe    G    A        0      0        2 
  17  chr17_14282074     ZGre    G    A        0      0        2 
  17  chr17_14282074     ZHar    G    A        0      0        2 
  17  chr17_14282074   Sample    G    A        0      0        2 
  17  chr17_14283499     AAsi    A    T        0      0        2 
  17  chr17_14283499     AKia    A    T        0      0        2 
  17  chr17_14283499     AOna    A    T      0.5      1        2 
  17  chr17_14283499     ASom    A    T        0      0        2 
  17  chr17_14283499     HCab    A    T        0      0        2 
  17  chr17_14283499     HPrz    A    T        0      0        2 
  17  chr17_14283499     ZBoe    A    T        0      0        2 
  17  chr17_14283499     ZGre    A    T        0      0        2 
  17  chr17_14283499     ZHar    A    T        0      0        2 
  17  chr17_14283499   Sample    A    T        0      0        2 
  17  chr17_14284104     AAsi    C    T        0      0        2 
  17  chr17_14284104     AKia    C    T        0      0        2 
  17  chr17_14284104     AOna    C    T        0      0        2 
  17  chr17_14284104     ASom    C    T        0      0        2 
  17  chr17_14284104     HCab    C    T        1      2        2 
  17  chr17_14284104     HPrz    C    T        1      2        2 
  17  chr17_14284104     ZBoe    C    T        0      0        2 
  17  chr17_14284104     ZGre    C    T        0      0        2 
  17  chr17_14284104     ZHar    C    T        0      0        2 
  17  chr17_14284104   Sample    C    T        0      0        2 
  17  chr17_14285992     AAsi    T    G        1      2        2 
  17  chr17_14285992     AKia    T    G        0      0        2 
  17  chr17_14285992     AOna    T    G        0      0        2 
  17  chr17_14285992     ASom    T    G        0      0        2 
  17  chr17_14285992     HCab    T    G        0      0        2 
  17  chr17_14285992     HPrz    T    G        0      0        2 
  17  chr17_14285992     ZBoe    T    G        0      0        2 
  17  chr17_14285992     ZGre    T    G        0      0        2 
  17  chr17_14285992     ZHar    T    G        0      0        2 
  17  chr17_14285992   Sample    T    G        1      2        2 
  17  chr17_14295739     AAsi    T    C        0      0        2 
  17  chr17_14295739     AKia    T    C        0      0        2 
  17  chr17_14295739     AOna    T    C        0      0        2 
  17  chr17_14295739     ASom    T    C        0      0        2 
  17  chr17_14295739     HCab    T    C        0      0        2 
  17  chr17_14295739     HPrz    T    C        0      0        2 
  17  chr17_14295739     ZBoe    T    C        0      0        2 
  17  chr17_14295739     ZGre    T    C        0      0        2 
  17  chr17_14295739     ZHar    T    C      0.5      1        2 
  17  chr17_14295739   Sample    T    C        0      0        2 
  17  chr17_14306037     AAsi    T    G        0      0        2 
  17  chr17_14306037     AKia    T    G        0      0        2 
  17  chr17_14306037     AOna    T    G        0      0        2 
  17  chr17_14306037     ASom    T    G        0      0        2 
  17  chr17_14306037     HCab    T    G        0      0        2 
  17  chr17_14306037     HPrz    T    G        0      0        2 
  17  chr17_14306037     ZBoe    T    G      0.5      1        2 
  17  chr17_14306037     ZGre    T    G        0      0        2 
  17  chr17_14306037     ZHar    T    G        0      0        2 
  17  chr17_14306037   Sample    T    G        0      0        2 
  17  chr17_14309253     AAsi    G    A        0      0        2 
  17  chr17_14309253     AKia    G    A        0      0        2 
  17  chr17_14309253     AOna    G    A        0      0        2 
  17  chr17_14309253     ASom    G    A        0      0        2 
  17  chr17_14309253     HCab    G    A        1      2        2 
  17  chr17_14309253     HPrz    G    A        1      2        2 
  17  chr17_14309253     ZBoe    G    A        0      0        2 
  17  chr17_14309253     ZGre    G    A        0      0        2 
  17  chr17_14309253     ZHar    G    A      0.5      1        2 
  17  chr17_14309253   Sample    G    A        0      0        2 
  17  chr17_14316985     AAsi    A    G        1      2        2 
  17  chr17_14316985     AKia    A    G        0      0        2 
  17  chr17_14316985     AOna    A    G        0      0        2 
  17  chr17_14316985     ASom    A    G        0      0        2 
  17  chr17_14316985     HCab    A    G        0      0        2 
  17  chr17_14316985     HPrz    A    G        0      0        2 
  17  chr17_14316985     ZBoe    A    G        0      0        2 
  17  chr17_14316985     ZGre    A    G        0      0        2 
  17  chr17_14316985     ZHar    A    G        0      0        2 
  17  chr17_14316985   Sample    A    G        1      2        2 
  17  chr17_14317473     AAsi    G    T      0.5      1        2 
  17  chr17_14317473     AKia    G    T        0      0        2 
  17  chr17_14317473     AOna    G    T        0      0        2 
  17  chr17_14317473     ASom    G    T        0      0        2 
  17  chr17_14317473     HCab    G    T        0      0        2 
  17  chr17_14317473     HPrz    G    T        0      0        2 
  17  chr17_14317473     ZBoe    G    T        0      0        2 
  17  chr17_14317473     ZGre    G    T        0      0        2 
  17  chr17_14317473     ZHar    G    T        0      0        2 
  17  chr17_14317473   Sample    G    T        0      0        2 
  17  chr17_14318792     AAsi    G    A        0      0        2 
  17  chr17_14318792     AKia    G    A        1      2        2 
  17  chr17_14318792     AOna    G    A        1      2        2 
  17  chr17_14318792     ASom    G    A        0      0        2 
  17  chr17_14318792     HCab    G    A        0      0        2 
  17  chr17_14318792     HPrz    G    A        0      0        2 
  17  chr17_14318792     ZBoe    G    A        0      0        2 
  17  chr17_14318792     ZGre    G    A        0      0        2 
  17  chr17_14318792     ZHar    G    A        0      0        2 
  17  chr17_14318792   Sample    G    A        0      0        2 
  17  chr17_14320617     AAsi    G    A        1      2        2 
  17  chr17_14320617     AKia    G    A        0      0        2 
  17  chr17_14320617     AOna    G    A        0      0        2 
  17  chr17_14320617     ASom    G    A        1      2        2 
  17  chr17_14320617     HCab    G    A        0      0        2 
  17  chr17_14320617     HPrz    G    A        0      0        2 
  17  chr17_14320617     ZBoe    G    A        0      0        2 
  17  chr17_14320617     ZGre    G    A        0      0        2 
  17  chr17_14320617     ZHar    G    A        0      0        2 
  17  chr17_14320617   Sample    G    A        1      2        2 
  17  chr17_14323401     AAsi    T    C        0      0        2 
  17  chr17_14323401     AKia    T    C        0      0        2 
  17  chr17_14323401     AOna    T    C        0      0        2 
  17  chr17_14323401     ASom    T    C        0      0        2 
  17  chr17_14323401     HCab    T    C        1      2        2 
  17  chr17_14323401     HPrz    T    C        1      2        2 
  17  chr17_14323401     ZBoe    T    C        0      0        2 
  17  chr17_14323401     ZGre    T    C        0      0        2 
  17  chr17_14323401     ZHar    T    C        0      0        2 
  17  chr17_14323401   Sample    T    C        0      0        2 
  17  chr17_14326776     AAsi    A    C        0      0        2 
  17  chr17_14326776     AKia    A    C        0      0        2 
  17  chr17_14326776     AOna    A    C        0      0        2 
  17  chr17_14326776     ASom    A    C        0      0        2 
  17  chr17_14326776     HCab    A    C        0      0        2 
  17  chr17_14326776     HPrz    A    C        0      0        2 
  17  chr17_14326776     ZBoe    A    C      0.5      1        2 
  17  chr17_14326776     ZGre    A    C        0      0        2 
  17  chr17_14326776     ZHar    A    C        0      0        2 
  17  chr17_14326776   Sample    A    C        0      0        2 
  17  chr17_14336492     AAsi    G    A      0.5      1        2 
  17  chr17_14336492     AKia    G    A        0      0        2 
  17  chr17_14336492     AOna    G    A        0      0        2 
  17  chr17_14336492     ASom    G    A        1      2        2 
  17  chr17_14336492     HCab    G    A        0      0        2 
  17  chr17_14336492     HPrz    G    A        0      0        2 
  17  chr17_14336492     ZBoe    G    A        0      0        2 
  17  chr17_14336492     ZGre    G    A        0      0        2 
  17  chr17_14336492     ZHar    G    A        0      0        2 
  17  chr17_14336492   Sample    G    A        0      0        2 
  17  chr17_14350253     AAsi    G    C        0      0        2 
  17  chr17_14350253     AKia    G    C        0      0        2 
  17  chr17_14350253     AOna    G    C        0      0        2 
  17  chr17_14350253     ASom    G    C        0      0        2 
  17  chr17_14350253     HCab    G    C        1      2        2 
  17  chr17_14350253     HPrz    G    C        1      2        2 
  17  chr17_14350253     ZBoe    G    C        0      0        2 
  17  chr17_14350253     ZGre    G    C        0      0        2 
  17  chr17_14350253     ZHar    G    C        0      0        2 
  17  chr17_14350253   Sample    G    C        0      0        2 
  17  chr17_14355469     AAsi    T    G        0      0        2 
  17  chr17_14355469     AKia    T    G        0      0        2 
  17  chr17_14355469     AOna    T    G        0      0        2 
  17  chr17_14355469     ASom    T    G        0      0        2 
  17  chr17_14355469     HCab    T    G        1      2        2 
  17  chr17_14355469     HPrz    T    G        1      2        2 
  17  chr17_14355469     ZBoe    T    G        0      0        2 
  17  chr17_14355469     ZGre    T    G        0      0        2 
  17  chr17_14355469     ZHar    T    G        0      0        2 
  17  chr17_14355469   Sample    T    G        0      0        2 
  17  chr17_14359948     AAsi    G    C        0      0        2 
  17  chr17_14359948     AKia    G    C        0      0        2 
  17  chr17_14359948     AOna    G    C        0      0        2 
  17  chr17_14359948     ASom    G    C        0      0        2 
  17  chr17_14359948     HCab    G    C        0      0        2 
  17  chr17_14359948     HPrz    G    C        0      0        2 
  17  chr17_14359948     ZBoe    G    C      0.5      1        2 
  17  chr17_14359948     ZGre    G    C        0      0        2 
  17  chr17_14359948     ZHar    G    C        0      0        2 
  17  chr17_14359948   Sample    G    C        0      0        2 
  17  chr17_14363355     AAsi    A    G        0      0        2 
  17  chr17_14363355     AKia    A    G        0      0        2 
  17  chr17_14363355     AOna    A    G        0      0        2 
  17  chr17_14363355     ASom    A    G        0      0        2 
  17  chr17_14363355     HCab    A    G        0      0        2 
  17  chr17_14363355     HPrz    A    G      0.5      1        2 
  17  chr17_14363355     ZBoe    A    G        0      0        2 
  17  chr17_14363355     ZGre    A    G        0      0        2 
  17  chr17_14363355     ZHar    A    G        0      0        2 
  17  chr17_14363355   Sample    A    G        0      0        2 
  17  chr17_14367230     AAsi    G    A        0      0        2 
  17  chr17_14367230     AKia    G    A        0      0        2 
  17  chr17_14367230     AOna    G    A        0      0        2 
  17  chr17_14367230     ASom    G    A        0      0        2 
  17  chr17_14367230     HCab    G    A        1      2        2 
  17  chr17_14367230     HPrz    G    A        1      2        2 
  17  chr17_14367230     ZBoe    G    A        0      0        2 
  17  chr17_14367230     ZGre    G    A        0      0        2 
  17  chr17_14367230     ZHar    G    A        0      0        2 
  17  chr17_14367230   Sample    G    A        0      0        2 
  17  chr17_14369176     AAsi    A    T        0      0        2 
  17  chr17_14369176     AKia    A    T        0      0        2 
  17  chr17_14369176     AOna    A    T        0      0        2 
  17  chr17_14369176     ASom    A    T        0      0        2 
  17  chr17_14369176     HCab    A    T        0      0        2 
  17  chr17_14369176     HPrz    A    T        0      0        2 
  17  chr17_14369176     ZBoe    A    T        0      0        2 
  17  chr17_14369176     ZGre    A    T        1      2        2 
  17  chr17_14369176     ZHar    A    T        0      0        2 
  17  chr17_14369176   Sample    A    T        0      0        2 
  17  chr17_14370460     AAsi    C    T        0      0        2 
  17  chr17_14370460     AKia    C    T        0      0        2 
  17  chr17_14370460     AOna    C    T        0      0        2 
  17  chr17_14370460     ASom    C    T        0      0        2 
  17  chr17_14370460     HCab    C    T        0      0        2 
  17  chr17_14370460     HPrz    C    T        0      0        2 
  17  chr17_14370460     ZBoe    C    T        0      0        2 
  17  chr17_14370460     ZGre    C    T        0      0        2 
  17  chr17_14370460     ZHar    C    T        1      2        2 
  17  chr17_14370460   Sample    C    T        0      0        2 
  17  chr17_14375558     AAsi    G    T        0      0        2 
  17  chr17_14375558     AKia    G    T        0      0        2 
  17  chr17_14375558     AOna    G    T        0      0        2 
  17  chr17_14375558     ASom    G    T        0      0        2 
  17  chr17_14375558     HCab    G    T        0      0        2 
  17  chr17_14375558     HPrz    G    T        0      0        2 
  17  chr17_14375558     ZBoe    G    T        1      2        2 
  17  chr17_14375558     ZGre    G    T        1      2        2 
  17  chr17_14375558     ZHar    G    T        1      2        2 
  17  chr17_14375558   Sample    G    T        0      0        2 
  17  chr17_14376627     AAsi    T    C        0      0        2 
  17  chr17_14376627     AKia    T    C        0      0        2 
  17  chr17_14376627     AOna    T    C        0      0        2 
  17  chr17_14376627     ASom    T    C        0      0        2 
  17  chr17_14376627     HCab    T    C        0      0        2 
  17  chr17_14376627     HPrz    T    C      0.5      1        2 
  17  chr17_14376627     ZBoe    T    C        0      0        2 
  17  chr17_14376627     ZGre    T    C        0      0        2 
  17  chr17_14376627     ZHar    T    C        0      0        2 
  17  chr17_14376627   Sample    T    C        0      0        2 
  17  chr17_14379497     AAsi    G    C        0      0        2 
  17  chr17_14379497     AKia    G    C        0      0        2 
  17  chr17_14379497     AOna    G    C        0      0        2 
  17  chr17_14379497     ASom    G    C        0      0        2 
  17  chr17_14379497     HCab    G    C      0.5      1        2 
  17  chr17_14379497     HPrz    G    C        0      0        2 
  17  chr17_14379497     ZBoe    G    C        0      0        2 
  17  chr17_14379497     ZGre    G    C        0      0        2 
  17  chr17_14379497     ZHar    G    C        0      0        2 
  17  chr17_14379497   Sample    G    C        0      0        2 
  17  chr17_14384577     AAsi    T    C        0      0        2 
  17  chr17_14384577     AKia    T    C        0      0        2 
  17  chr17_14384577     AOna    T    C        0      0        2 
  17  chr17_14384577     ASom    T    C        0      0        2 
  17  chr17_14384577     HCab    T    C        1      2        2 
  17  chr17_14384577     HPrz    T    C        1      2        2 
  17  chr17_14384577     ZBoe    T    C        0      0        2 
  17  chr17_14384577     ZGre    T    C        0      0        2 
  17  chr17_14384577     ZHar    T    C        0      0        2 
  17  chr17_14384577   Sample    T    C        0      0        2 
  17  chr17_14393079     AAsi    A    G        0      0        2 
  17  chr17_14393079     AKia    A    G        0      0        2 
  17  chr17_14393079     AOna    A    G        0      0        2 
  17  chr17_14393079     ASom    A    G        0      0        2 
  17  chr17_14393079     HCab    A    G        1      2        2 
  17  chr17_14393079     HPrz    A    G        1      2        2 
  17  chr17_14393079     ZBoe    A    G        0      0        2 
  17  chr17_14393079     ZGre    A    G        0      0        2 
  17  chr17_14393079     ZHar    A    G        0      0        2 
  17  chr17_14393079   Sample    A    G        0      0        2 
  17  chr17_14398214     AAsi    A    G        0      0        2 
  17  chr17_14398214     AKia    A    G        0      0        2 
  17  chr17_14398214     AOna    A    G        0      0        2 
  17  chr17_14398214     ASom    A    G        0      0        2 
  17  chr17_14398214     HCab    A    G        1      2        2 
  17  chr17_14398214     HPrz    A    G        1      2        2 
  17  chr17_14398214     ZBoe    A    G        0      0        2 
  17  chr17_14398214     ZGre    A    G        0      0        2 
  17  chr17_14398214     ZHar    A    G        0      0        2 
  17  chr17_14398214   Sample    A    G        0      0        2 
  17  chr17_14399076     AAsi    G    A        0      0        2 
  17  chr17_14399076     AKia    G    A        0      0        2 
  17  chr17_14399076     AOna    G    A        0      0        2 
  17  chr17_14399076     ASom    G    A        0      0        2 
  17  chr17_14399076     HCab    G    A        0      0        2 
  17  chr17_14399076     HPrz    G    A        0      0        2 
  17  chr17_14399076     ZBoe    G    A        0      0        2 
  17  chr17_14399076     ZGre    G    A        1      2        2 
  17  chr17_14399076     ZHar    G    A        0      0        2 
  17  chr17_14399076   Sample    G    A        0      0        2 
  17  chr17_14401348     AAsi    C    T        0      0        2 
  17  chr17_14401348     AKia    C    T        0      0        2 
  17  chr17_14401348     AOna    C    T        0      0        2 
  17  chr17_14401348     ASom    C    T        0      0        2 
  17  chr17_14401348     HCab    C    T        0      0        2 
  17  chr17_14401348     HPrz    C    T        0      0        2 
  17  chr17_14401348     ZBoe    C    T        0      0        2 
  17  chr17_14401348     ZGre    C    T        0      0        2 
  17  chr17_14401348     ZHar    C    T        1      2        2 
  17  chr17_14401348   Sample    C    T        0      0        2 
  17  chr17_14401829     AAsi    A    G        1      2        2 
  17  chr17_14401829     AKia    A    G        0      0        2 
  17  chr17_14401829     AOna    A    G        0      0        2 
  17  chr17_14401829     ASom    A    G        1      2        2 
  17  chr17_14401829     HCab    A    G        0      0        2 
  17  chr17_14401829     HPrz    A    G        0      0        2 
  17  chr17_14401829     ZBoe    A    G        0      0        2 
  17  chr17_14401829     ZGre    A    G        0      0        2 
  17  chr17_14401829     ZHar    A    G        0      0        2 
  17  chr17_14401829   Sample    A    G        1      2        2 
  17  chr17_14405411     AAsi    G    C        0      0        2 
  17  chr17_14405411     AKia    G    C        0      0        2 
  17  chr17_14405411     AOna    G    C        0      0        2 
  17  chr17_14405411     ASom    G    C        0      0        2 
  17  chr17_14405411     HCab    G    C        0      0        2 
  17  chr17_14405411     HPrz    G    C        0      0        2 
  17  chr17_14405411     ZBoe    G    C        0      0        2 
  17  chr17_14405411     ZGre    G    C        1      2        2 
  17  chr17_14405411     ZHar    G    C        0      0        2 
  17  chr17_14405411   Sample    G    C        0      0        2 
  17  chr17_14412935     AAsi    T    C        0      0        2 
  17  chr17_14412935     AKia    T    C        0      0        2 
  17  chr17_14412935     AOna    T    C        0      0        2 
  17  chr17_14412935     ASom    T    C        0      0        2 
  17  chr17_14412935     HCab    T    C        1      2        2 
  17  chr17_14412935     HPrz    T    C        1      2        2 
  17  chr17_14412935     ZBoe    T    C        0      0        2 
  17  chr17_14412935     ZGre    T    C        0      0        2 
  17  chr17_14412935     ZHar    T    C        0      0        2 
  17  chr17_14412935   Sample    T    C        0      0        2 
  17  chr17_14415000     AAsi    T    C      0.5      1        2 
  17  chr17_14415000     AKia    T    C        0      0        2 
  17  chr17_14415000     AOna    T    C        0      0        2 
  17  chr17_14415000     ASom    T    C        0      0        2 
  17  chr17_14415000     HCab    T    C        0      0        2 
  17  chr17_14415000     HPrz    T    C        0      0        2 
  17  chr17_14415000     ZBoe    T    C        0      0        2 
  17  chr17_14415000     ZGre    T    C        0      0        2 
  17  chr17_14415000     ZHar    T    C        0      0        2 
  17  chr17_14415000   Sample    T    C        0      0        2 
  17  chr17_14421948     AAsi    T    G        0      0        2 
  17  chr17_14421948     AKia    T    G        0      0        2 
  17  chr17_14421948     AOna    T    G        0      0        2 
  17  chr17_14421948     ASom    T    G        0      0        2 
  17  chr17_14421948     HCab    T    G        0      0        2 
  17  chr17_14421948     HPrz    T    G        0      0        2 
  17  chr17_14421948     ZBoe    T    G        0      0        2 
  17  chr17_14421948     ZGre    T    G        0      0        2 
  17  chr17_14421948     ZHar    T    G        1      2        2 
  17  chr17_14421948   Sample    T    G        0      0        2 
  17  chr17_14426128     AAsi    A    G        0      0        2 
  17  chr17_14426128     AKia    A    G        0      0        2 
  17  chr17_14426128     AOna    A    G        0      0        2 
  17  chr17_14426128     ASom    A    G        0      0        2 
  17  chr17_14426128     HCab    A    G        0      0        2 
  17  chr17_14426128     HPrz    A    G        0      0        2 
  17  chr17_14426128     ZBoe    A    G        1      2        2 
  17  chr17_14426128     ZGre    A    G        0      0        2 
  17  chr17_14426128     ZHar    A    G        0      0        2 
  17  chr17_14426128   Sample    A    G        0      0        2 
  17  chr17_14434609     AAsi    A    C        0      0        2 
  17  chr17_14434609     AKia    A    C        0      0        2 
  17  chr17_14434609     AOna    A    C        0      0        2 
  17  chr17_14434609     ASom    A    C        0      0        2 
  17  chr17_14434609     HCab    A    C      0.5      1        2 
  17  chr17_14434609     HPrz    A    C        0      0        2 
  17  chr17_14434609     ZBoe    A    C        0      0        2 
  17  chr17_14434609     ZGre    A    C        0      0        2 
  17  chr17_14434609     ZHar    A    C        0      0        2 
  17  chr17_14434609   Sample    A    C        0      0        2 
  17  chr17_14436154     AAsi    A    G        0      0        2 
  17  chr17_14436154     AKia    A    G        1      2        2 
  17  chr17_14436154     AOna    A    G        1      2        2 
  17  chr17_14436154     ASom    A    G        0      0        2 
  17  chr17_14436154     HCab    A    G        0      0        2 
  17  chr17_14436154     HPrz    A    G        0      0        2 
  17  chr17_14436154     ZBoe    A    G        0      0        2 
  17  chr17_14436154     ZGre    A    G        0      0        2 
  17  chr17_14436154     ZHar    A    G        0      0        2 
  17  chr17_14436154   Sample    A    G        0      0        2 
  17  chr17_14468176     AAsi    C    A        0      0        2 
  17  chr17_14468176     AKia    C    A        0      0        2 
  17  chr17_14468176     AOna    C    A        0      0        2 
  17  chr17_14468176     ASom    C    A        0      0        2 
  17  chr17_14468176     HCab    C    A        1      2        2 
  17  chr17_14468176     HPrz    C    A        1      2        2 
  17  chr17_14468176     ZBoe    C    A        0      0        2 
  17  chr17_14468176     ZGre    C    A        0      0        2 
  17  chr17_14468176     ZHar    C    A        0      0        2 
  17  chr17_14468176   Sample    C    A        0      0        2 
  17  chr17_14469274     AAsi    G    T        0      0        2 
  17  chr17_14469274     AKia    G    T        0      0        2 
  17  chr17_14469274     AOna    G    T        0      0        2 
  17  chr17_14469274     ASom    G    T        0      0        2 
  17  chr17_14469274     HCab    G    T        0      0        2 
  17  chr17_14469274     HPrz    G    T        0      0        2 
  17  chr17_14469274     ZBoe    G    T        0      0        2 
  17  chr17_14469274     ZGre    G    T        1      2        2 
  17  chr17_14469274     ZHar    G    T        0      0        2 
  17  chr17_14469274   Sample    G    T        0      0        2 
  17  chr17_14471148     AAsi    A    G        0      0        2 
  17  chr17_14471148     AKia    A    G        0      0        2 
  17  chr17_14471148     AOna    A    G        0      0        2 
  17  chr17_14471148     ASom    A    G        0      0        2 
  17  chr17_14471148     HCab    A    G        1      2        2 
  17  chr17_14471148     HPrz    A    G        1      2        2 
  17  chr17_14471148     ZBoe    A    G        0      0        2 
  17  chr17_14471148     ZGre    A    G        0      0        2 
  17  chr17_14471148     ZHar    A    G        0      0        2 
  17  chr17_14471148   Sample    A    G        0      0        2 
  17  chr17_14475399     AAsi    A    G        0      0        2 
  17  chr17_14475399     AKia    A    G        0      0        2 
  17  chr17_14475399     AOna    A    G        0      0        2 
  17  chr17_14475399     ASom    A    G        0      0        2 
  17  chr17_14475399     HCab    A    G        0      0        2 
  17  chr17_14475399     HPrz    A    G        0      0        2 
  17  chr17_14475399     ZBoe    A    G        0      0        2 
  17  chr17_14475399     ZGre    A    G        1      2        2 
  17  chr17_14475399     ZHar    A    G        0      0        2 
  17  chr17_14475399   Sample    A    G        0      0        2 
  17  chr17_14481709     AAsi    A    C        0      0        2 
  17  chr17_14481709     AKia    A    C        0      0        2 
  17  chr17_14481709     AOna    A    C        0      0        2 
  17  chr17_14481709     ASom    A    C        0      0        2 
  17  chr17_14481709     HCab    A    C        0      0        2 
  17  chr17_14481709     HPrz    A    C        0      0        2 
  17  chr17_14481709     ZBoe    A    C      0.5      1        2 
  17  chr17_14481709     ZGre    A    C        0      0        2 
  17  chr17_14481709     ZHar    A    C        0      0        2 
  17  chr17_14481709   Sample    A    C        0      0        2 
  17  chr17_14482028     AAsi    T    C      0.5      1        2 
  17  chr17_14482028     AKia    T    C        0      0        2 
  17  chr17_14482028     AOna    T    C        0      0        2 
  17  chr17_14482028     ASom    T    C        1      2        2 
  17  chr17_14482028     HCab    T    C        0      0        2 
  17  chr17_14482028     HPrz    T    C        0      0        2 
  17  chr17_14482028     ZBoe    T    C        0      0        2 
  17  chr17_14482028     ZGre    T    C        0      0        2 
  17  chr17_14482028     ZHar    T    C        0      0        2 
  17  chr17_14482028   Sample    T    C        0      0        2 
  17  chr17_14484988     AAsi    C    G        0      0        2 
  17  chr17_14484988     AKia    C    G        0      0        2 
  17  chr17_14484988     AOna    C    G        0      0        2 
  17  chr17_14484988     ASom    C    G        0      0        2 
  17  chr17_14484988     HCab    C    G        1      2        2 
  17  chr17_14484988     HPrz    C    G        1      2        2 
  17  chr17_14484988     ZBoe    C    G        0      0        2 
  17  chr17_14484988     ZGre    C    G        0      0        2 
  17  chr17_14484988     ZHar    C    G        0      0        2 
  17  chr17_14484988   Sample    C    G        0      0        2 
  17  chr17_14504094     AAsi    C    T        0      0        2 
  17  chr17_14504094     AKia    C    T        1      2        2 
  17  chr17_14504094     AOna    C    T      0.5      1        2 
  17  chr17_14504094     ASom    C    T        0      0        2 
  17  chr17_14504094     HCab    C    T        0      0        2 
  17  chr17_14504094     HPrz    C    T        0      0        2 
  17  chr17_14504094     ZBoe    C    T        0      0        2 
  17  chr17_14504094     ZGre    C    T        0      0        2 
  17  chr17_14504094     ZHar    C    T        0      0        2 
  17  chr17_14504094   Sample    C    T        0      0        2 
  17  chr17_14519332     AAsi    T    C        0      0        2 
  17  chr17_14519332     AKia    T    C        0      0        2 
  17  chr17_14519332     AOna    T    C        0      0        2 
  17  chr17_14519332     ASom    T    C        1      2        2 
  17  chr17_14519332     HCab    T    C        0      0        2 
  17  chr17_14519332     HPrz    T    C        0      0        2 
  17  chr17_14519332     ZBoe    T    C        0      0        2 
  17  chr17_14519332     ZGre    T    C        0      0        2 
  17  chr17_14519332     ZHar    T    C        0      0        2 
  17  chr17_14519332   Sample    T    C        0      0        2 
  17  chr17_14528099     AAsi    T    C        0      0        2 
  17  chr17_14528099     AKia    T    C        0      0        2 
  17  chr17_14528099     AOna    T    C        0      0        2 
  17  chr17_14528099     ASom    T    C        0      0        2 
  17  chr17_14528099     HCab    T    C        0      0        2 
  17  chr17_14528099     HPrz    T    C      0.5      1        2 
  17  chr17_14528099     ZBoe    T    C        0      0        2 
  17  chr17_14528099     ZGre    T    C        0      0        2 
  17  chr17_14528099     ZHar    T    C        0      0        2 
  17  chr17_14528099   Sample    T    C        0      0        2 
  17  chr17_14530013     AAsi    T    C        0      0        2 
  17  chr17_14530013     AKia    T    C        0      0        2 
  17  chr17_14530013     AOna    T    C        0      0        2 
  17  chr17_14530013     ASom    T    C        0      0        2 
  17  chr17_14530013     HCab    T    C        1      2        2 
  17  chr17_14530013     HPrz    T    C        1      2        2 
  17  chr17_14530013     ZBoe    T    C        0      0        2 
  17  chr17_14530013     ZGre    T    C        0      0        2 
  17  chr17_14530013     ZHar    T    C        0      0        2 
  17  chr17_14530013   Sample    T    C        1      2        2 
  17  chr17_14555428     AAsi    C    T        0      0        2 
  17  chr17_14555428     AKia    C    T        0      0        2 
  17  chr17_14555428     AOna    C    T        0      0        2 
  17  chr17_14555428     ASom    C    T        1      2        2 
  17  chr17_14555428     HCab    C    T        0      0        2 
  17  chr17_14555428     HPrz    C    T        0      0        2 
  17  chr17_14555428     ZBoe    C    T        0      0        2 
  17  chr17_14555428     ZGre    C    T        0      0        2 
  17  chr17_14555428     ZHar    C    T        0      0        2 
  17  chr17_14555428   Sample    C    T        0      0        2 
  17  chr17_14558858     AAsi    C    T        0      0        2 
  17  chr17_14558858     AKia    C    T        0      0        2 
  17  chr17_14558858     AOna    C    T        0      0        2 
  17  chr17_14558858     ASom    C    T        0      0        2 
  17  chr17_14558858     HCab    C    T        1      2        2 
  17  chr17_14558858     HPrz    C    T        1      2        2 
  17  chr17_14558858     ZBoe    C    T        0      0        2 
  17  chr17_14558858     ZGre    C    T        0      0        2 
  17  chr17_14558858     ZHar    C    T        0      0        2 
  17  chr17_14558858   Sample    C    T        0      0        2 
  17  chr17_14561589     AAsi    C    T        0      0        2 
  17  chr17_14561589     AKia    C    T        0      0        2 
  17  chr17_14561589     AOna    C    T        0      0        2 
  17  chr17_14561589     ASom    C    T        0      0        2 
  17  chr17_14561589     HCab    C    T        1      2        2 
  17  chr17_14561589     HPrz    C    T        1      2        2 
  17  chr17_14561589     ZBoe    C    T        0      0        2 
  17  chr17_14561589     ZGre    C    T        0      0        2 
  17  chr17_14561589     ZHar    C    T        0      0        2 
  17  chr17_14561589   Sample    C    T        0      0        2 
  17  chr17_14579741     AAsi    A    G        0      0        2 
  17  chr17_14579741     AKia    A    G        0      0        2 
  17  chr17_14579741     AOna    A    G        0      0        2 
  17  chr17_14579741     ASom    A    G        0      0        2 
  17  chr17_14579741     HCab    A    G        0      0        2 
  17  chr17_14579741     HPrz    A    G        0      0        2 
  17  chr17_14579741     ZBoe    A    G        0      0        2 
  17  chr17_14579741     ZGre    A    G        1      2        2 
  17  chr17_14579741     ZHar    A    G        0      0        2 
  17  chr17_14579741   Sample    A    G        0      0        2 
  17  chr17_14580407     AAsi    C    A        0      0        2 
  17  chr17_14580407     AKia    C    A        1      2        2 
  17  chr17_14580407     AOna    C    A        1      2        2 
  17  chr17_14580407     ASom    C    A        0      0        2 
  17  chr17_14580407     HCab    C    A        0      0        2 
  17  chr17_14580407     HPrz    C    A        0      0        2 
  17  chr17_14580407     ZBoe    C    A        0      0        2 
  17  chr17_14580407     ZGre    C    A        0      0        2 
  17  chr17_14580407     ZHar    C    A        0      0        2 
  17  chr17_14580407   Sample    C    A        0      0        2 
  17  chr17_14584659     AAsi    C    T        0      0        2 
  17  chr17_14584659     AKia    C    T        0      0        2 
  17  chr17_14584659     AOna    C    T        0      0        2 
  17  chr17_14584659     ASom    C    T        0      0        2 
  17  chr17_14584659     HCab    C    T        0      0        2 
  17  chr17_14584659     HPrz    C    T        0      0        2 
  17  chr17_14584659     ZBoe    C    T        0      0        2 
  17  chr17_14584659     ZGre    C    T        0      0        2 
  17  chr17_14584659     ZHar    C    T        1      2        2 
  17  chr17_14584659   Sample    C    T        0      0        2 
  17  chr17_14587149     AAsi    A    G        0      0        2 
  17  chr17_14587149     AKia    A    G        0      0        2 
  17  chr17_14587149     AOna    A    G        0      0        2 
  17  chr17_14587149     ASom    A    G        0      0        2 
  17  chr17_14587149     HCab    A    G      0.5      1        2 
  17  chr17_14587149     HPrz    A    G        1      2        2 
  17  chr17_14587149     ZBoe    A    G        0      0        2 
  17  chr17_14587149     ZGre    A    G        0      0        2 
  17  chr17_14587149     ZHar    A    G        0      0        2 
  17  chr17_14587149   Sample    A    G        0      0        2 
  17  chr17_14590568     AAsi    G    A        0      0        2 
  17  chr17_14590568     AKia    G    A        0      0        2 
  17  chr17_14590568     AOna    G    A        0      0        2 
  17  chr17_14590568     ASom    G    A        0      0        2 
  17  chr17_14590568     HCab    G    A      0.5      1        2 
  17  chr17_14590568     HPrz    G    A        0      0        2 
  17  chr17_14590568     ZBoe    G    A        0      0        2 
  17  chr17_14590568     ZGre    G    A        0      0        2 
  17  chr17_14590568     ZHar    G    A        0      0        2 
  17  chr17_14590568   Sample    G    A        0      0        2 
  17  chr17_14599034     AAsi    G    A        0      0        2 
  17  chr17_14599034     AKia    G    A        0      0        2 
  17  chr17_14599034     AOna    G    A        0      0        2 
  17  chr17_14599034     ASom    G    A      0.5      1        2 
  17  chr17_14599034     HCab    G    A        0      0        2 
  17  chr17_14599034     HPrz    G    A        0      0        2 
  17  chr17_14599034     ZBoe    G    A        0      0        2 
  17  chr17_14599034     ZGre    G    A        0      0        2 
  17  chr17_14599034     ZHar    G    A        0      0        2 
  17  chr17_14599034   Sample    G    A        0      0        2 
  17  chr17_14601443     AAsi    C    G        0      0        2 
  17  chr17_14601443     AKia    C    G        0      0        2 
  17  chr17_14601443     AOna    C    G        0      0        2 
  17  chr17_14601443     ASom    C    G        0      0        2 
  17  chr17_14601443     HCab    C    G        0      0        2 
  17  chr17_14601443     HPrz    C    G        0      0        2 
  17  chr17_14601443     ZBoe    C    G      0.5      1        2 
  17  chr17_14601443     ZGre    C    G        0      0        2 
  17  chr17_14601443     ZHar    C    G        0      0        2 
  17  chr17_14601443   Sample    C    G        0      0        2 
  17  chr17_14606687     AAsi    G    A        0      0        2 
  17  chr17_14606687     AKia    G    A        0      0        2 
  17  chr17_14606687     AOna    G    A        0      0        2 
  17  chr17_14606687     ASom    G    A        0      0        2 
  17  chr17_14606687     HCab    G    A        0      0        2 
  17  chr17_14606687     HPrz    G    A        0      0        2 
  17  chr17_14606687     ZBoe    G    A      0.5      1        2 
  17  chr17_14606687     ZGre    G    A        1      2        2 
  17  chr17_14606687     ZHar    G    A        0      0        2 
  17  chr17_14606687   Sample    G    A        0      0        2 
  17  chr17_14615109     AAsi    G    A        0      0        2 
  17  chr17_14615109     AKia    G    A        0      0        2 
  17  chr17_14615109     AOna    G    A        0      0        2 
  17  chr17_14615109     ASom    G    A        0      0        2 
  17  chr17_14615109     HCab    G    A        0      0        2 
  17  chr17_14615109     HPrz    G    A        0      0        2 
  17  chr17_14615109     ZBoe    G    A        0      0        2 
  17  chr17_14615109     ZGre    G    A        1      2        2 
  17  chr17_14615109     ZHar    G    A        0      0        2 
  17  chr17_14615109   Sample    G    A        0      0        2 
  17  chr17_14617102     AAsi    A    G        0      0        2 
  17  chr17_14617102     AKia    A    G        0      0        2 
  17  chr17_14617102     AOna    A    G        0      0        2 
  17  chr17_14617102     ASom    A    G        0      0        2 
  17  chr17_14617102     HCab    A    G      0.5      1        2 
  17  chr17_14617102     HPrz    A    G        1      2        2 
  17  chr17_14617102     ZBoe    A    G        0      0        2 
  17  chr17_14617102     ZGre    A    G        0      0        2 
  17  chr17_14617102     ZHar    A    G        0      0        2 
  17  chr17_14617102   Sample    A    G        0      0        2 
  17  chr17_14625869     AAsi    C    T        0      0        2 
  17  chr17_14625869     AKia    C    T        0      0        2 
  17  chr17_14625869     AOna    C    T        0      0        2 
  17  chr17_14625869     ASom    C    T        0      0        2 
  17  chr17_14625869     HCab    C    T        0      0        2 
  17  chr17_14625869     HPrz    C    T        0      0        2 
  17  chr17_14625869     ZBoe    C    T        1      2        2 
  17  chr17_14625869     ZGre    C    T        1      2        2 
  17  chr17_14625869     ZHar    C    T        0      0        2 
  17  chr17_14625869   Sample    C    T        0      0        2 
  17  chr17_14628192     AAsi    G    A        1      2        2 
  17  chr17_14628192     AKia    G    A        0      0        2 
  17  chr17_14628192     AOna    G    A        0      0        2 
  17  chr17_14628192     ASom    G    A      0.5      1        2 
  17  chr17_14628192     HCab    G    A        0      0        2 
  17  chr17_14628192     HPrz    G    A        0      0        2 
  17  chr17_14628192     ZBoe    G    A        0      0        2 
  17  chr17_14628192     ZGre    G    A        0      0        2 
  17  chr17_14628192     ZHar    G    A        0      0        2 
  17  chr17_14628192   Sample    G    A        1      2        2 
  17  chr17_14628311     AAsi    C    T        0      0        2 
  17  chr17_14628311     AKia    C    T        0      0        2 
  17  chr17_14628311     AOna    C    T        0      0        2 
  17  chr17_14628311     ASom    C    T        0      0        2 
  17  chr17_14628311     HCab    C    T      0.5      1        2 
  17  chr17_14628311     HPrz    C    T        1      2        2 
  17  chr17_14628311     ZBoe    C    T        0      0        2 
  17  chr17_14628311     ZGre    C    T        0      0        2 
  17  chr17_14628311     ZHar    C    T        0      0        2 
  17  chr17_14628311   Sample    C    T        0      0        2 
  17  chr17_14630285     AAsi    G    C        0      0        2 
  17  chr17_14630285     AKia    G    C        0      0        2 
  17  chr17_14630285     AOna    G    C        0      0        2 
  17  chr17_14630285     ASom    G    C        0      0        2 
  17  chr17_14630285     HCab    G    C      0.5      1        2 
  17  chr17_14630285     HPrz    G    C        0      0        2 
  17  chr17_14630285     ZBoe    G    C        0      0        2 
  17  chr17_14630285     ZGre    G    C        0      0        2 
  17  chr17_14630285     ZHar    G    C        0      0        2 
  17  chr17_14630285   Sample    G    C        0      0        2 
  17  chr17_14632721     AAsi    T    A        0      0        2 
  17  chr17_14632721     AKia    T    A        0      0        2 
  17  chr17_14632721     AOna    T    A        0      0        2 
  17  chr17_14632721     ASom    T    A        0      0        2 
  17  chr17_14632721     HCab    T    A        0      0        2 
  17  chr17_14632721     HPrz    T    A        0      0        2 
  17  chr17_14632721     ZBoe    T    A        1      2        2 
  17  chr17_14632721     ZGre    T    A        0      0        2 
  17  chr17_14632721     ZHar    T    A        0      0        2 
  17  chr17_14632721   Sample    T    A        0      0        2 
  17  chr17_14633341     AAsi    T    C        0      0        2 
  17  chr17_14633341     AKia    T    C        0      0        2 
  17  chr17_14633341     AOna    T    C      0.5      1        2 
  17  chr17_14633341     ASom    T    C        0      0        2 
  17  chr17_14633341     HCab    T    C        0      0        2 
  17  chr17_14633341     HPrz    T    C        0      0        2 
  17  chr17_14633341     ZBoe    T    C        0      0        2 
  17  chr17_14633341     ZGre    T    C        0      0        2 
  17  chr17_14633341     ZHar    T    C        0      0        2 
  17  chr17_14633341   Sample    T    C        0      0        2 
  17  chr17_14639693     AAsi    G    C        0      0        2 
  17  chr17_14639693     AKia    G    C        0      0        2 
  17  chr17_14639693     AOna    G    C        0      0        2 
  17  chr17_14639693     ASom    G    C        0      0        2 
  17  chr17_14639693     HCab    G    C        0      0        2 
  17  chr17_14639693     HPrz    G    C        0      0        2 
  17  chr17_14639693     ZBoe    G    C        0      0        2 
  17  chr17_14639693     ZGre    G    C        0      0        2 
  17  chr17_14639693     ZHar    G    C        1      2        2 
  17  chr17_14639693   Sample    G    C        0      0        2 
  17  chr17_14642108     AAsi    G    C        1      2        2 
  17  chr17_14642108     AKia    G    C        0      0        2 
  17  chr17_14642108     AOna    G    C        0      0        2 
  17  chr17_14642108     ASom    G    C        1      2        2 
  17  chr17_14642108     HCab    G    C        0      0        2 
  17  chr17_14642108     HPrz    G    C        0      0        2 
  17  chr17_14642108     ZBoe    G    C        0      0        2 
  17  chr17_14642108     ZGre    G    C        0      0        2 
  17  chr17_14642108     ZHar    G    C        0      0        2 
  17  chr17_14642108   Sample    G    C        1      2        2 
  17  chr17_14643036     AAsi    G    T        0      0        2 
  17  chr17_14643036     AKia    G    T        0      0        2 
  17  chr17_14643036     AOna    G    T        1      2        2 
  17  chr17_14643036     ASom    G    T        0      0        2 
  17  chr17_14643036     HCab    G    T        0      0        2 
  17  chr17_14643036     HPrz    G    T        0      0        2 
  17  chr17_14643036     ZBoe    G    T        0      0        2 
  17  chr17_14643036     ZGre    G    T        0      0        2 
  17  chr17_14643036     ZHar    G    T        0      0        2 
  17  chr17_14643036   Sample    G    T        0      0        2 
  17  chr17_14645475     AAsi    T    C        0      0        2 
  17  chr17_14645475     AKia    T    C        1      2        2 
  17  chr17_14645475     AOna    T    C        0      0        2 
  17  chr17_14645475     ASom    T    C        0      0        2 
  17  chr17_14645475     HCab    T    C        0      0        2 
  17  chr17_14645475     HPrz    T    C        0      0        2 
  17  chr17_14645475     ZBoe    T    C        0      0        2 
  17  chr17_14645475     ZGre    T    C        0      0        2 
  17  chr17_14645475     ZHar    T    C        0      0        2 
  17  chr17_14645475   Sample    T    C        0      0        2 
  17  chr17_14650503     AAsi    G    C        0      0        2 
  17  chr17_14650503     AKia    G    C        0      0        2 
  17  chr17_14650503     AOna    G    C        0      0        2 
  17  chr17_14650503     ASom    G    C        0      0        2 
  17  chr17_14650503     HCab    G    C        0      0        2 
  17  chr17_14650503     HPrz    G    C        0      0        2 
  17  chr17_14650503     ZBoe    G    C      0.5      1        2 
  17  chr17_14650503     ZGre    G    C        0      0        2 
  17  chr17_14650503     ZHar    G    C        0      0        2 
  17  chr17_14650503   Sample    G    C        0      0        2 
  17  chr17_14661888     AAsi    T    A        0      0        2 
  17  chr17_14661888     AKia    T    A        0      0        2 
  17  chr17_14661888     AOna    T    A        0      0        2 
  17  chr17_14661888     ASom    T    A        0      0        2 
  17  chr17_14661888     HCab    T    A        0      0        2 
  17  chr17_14661888     HPrz    T    A        0      0        2 
  17  chr17_14661888     ZBoe    T    A        0      0        2 
  17  chr17_14661888     ZGre    T    A        1      2        2 
  17  chr17_14661888     ZHar    T    A        0      0        2 
  17  chr17_14661888   Sample    T    A        0      0        2 
  17  chr17_14683106     AAsi    T    C        0      0        2 
  17  chr17_14683106     AKia    T    C        0      0        2 
  17  chr17_14683106     AOna    T    C        0      0        2 
  17  chr17_14683106     ASom    T    C        0      0        2 
  17  chr17_14683106     HCab    T    C        0      0        2 
  17  chr17_14683106     HPrz    T    C        0      0        2 
  17  chr17_14683106     ZBoe    T    C        0      0        2 
  17  chr17_14683106     ZGre    T    C        1      2        2 
  17  chr17_14683106     ZHar    T    C        0      0        2 
  17  chr17_14683106   Sample    T    C        0      0        2 
  17  chr17_14686814     AAsi    T    C        0      0        2 
  17  chr17_14686814     AKia    T    C        0      0        2 
  17  chr17_14686814     AOna    T    C        0      0        2 
  17  chr17_14686814     ASom    T    C        0      0        2 
  17  chr17_14686814     HCab    T    C        0      0        2 
  17  chr17_14686814     HPrz    T    C        0      0        2 
  17  chr17_14686814     ZBoe    T    C      0.5      1        2 
  17  chr17_14686814     ZGre    T    C        0      0        2 
  17  chr17_14686814     ZHar    T    C        0      0        2 
  17  chr17_14686814   Sample    T    C        0      0        2 
  17  chr17_14686937     AAsi    A    G        0      0        2 
  17  chr17_14686937     AKia    A    G        0      0        2 
  17  chr17_14686937     AOna    A    G        0      0        2 
  17  chr17_14686937     ASom    A    G        0      0        2 
  17  chr17_14686937     HCab    A    G      0.5      1        2 
  17  chr17_14686937     HPrz    A    G        0      0        2 
  17  chr17_14686937     ZBoe    A    G        0      0        2 
  17  chr17_14686937     ZGre    A    G        0      0        2 
  17  chr17_14686937     ZHar    A    G        0      0        2 
  17  chr17_14686937   Sample    A    G        0      0        2 
  17  chr17_14687251     AAsi    T    G        0      0        2 
  17  chr17_14687251     AKia    T    G        0      0        2 
  17  chr17_14687251     AOna    T    G        0      0        2 
  17  chr17_14687251     ASom    T    G        0      0        2 
  17  chr17_14687251     HCab    T    G        0      0        2 
  17  chr17_14687251     HPrz    T    G        0      0        2 
  17  chr17_14687251     ZBoe    T    G        0      0        2 
  17  chr17_14687251     ZGre    T    G        0      0        2 
  17  chr17_14687251     ZHar    T    G        1      2        2 
  17  chr17_14687251   Sample    T    G        0      0        2 
  17  chr17_14692192     AAsi    G    T        0      0        2 
  17  chr17_14692192     AKia    G    T        0      0        2 
  17  chr17_14692192     AOna    G    T        0      0        2 
  17  chr17_14692192     ASom    G    T        0      0        2 
  17  chr17_14692192     HCab    G    T        1      2        2 
  17  chr17_14692192     HPrz    G    T        1      2        2 
  17  chr17_14692192     ZBoe    G    T        0      0        2 
  17  chr17_14692192     ZGre    G    T        0      0        2 
  17  chr17_14692192     ZHar    G    T        0      0        2 
  17  chr17_14692192   Sample    G    T        0      0        2 
  17  chr17_14704139     AAsi    C    T        0      0        2 
  17  chr17_14704139     AKia    C    T        0      0        2 
  17  chr17_14704139     AOna    C    T        0      0        2 
  17  chr17_14704139     ASom    C    T        0      0        2 
  17  chr17_14704139     HCab    C    T        1      2        2 
  17  chr17_14704139     HPrz    C    T        1      2        2 
  17  chr17_14704139     ZBoe    C    T        0      0        2 
  17  chr17_14704139     ZGre    C    T        0      0        2 
  17  chr17_14704139     ZHar    C    T        0      0        2 
  17  chr17_14704139   Sample    C    T        0      0        2 
  17  chr17_14706531     AAsi    C    G        0      0        2 
  17  chr17_14706531     AKia    C    G        0      0        2 
  17  chr17_14706531     AOna    C    G        0      0        2 
  17  chr17_14706531     ASom    C    G        0      0        2 
  17  chr17_14706531     HCab    C    G        1      2        2 
  17  chr17_14706531     HPrz    C    G        1      2        2 
  17  chr17_14706531     ZBoe    C    G        0      0        2 
  17  chr17_14706531     ZGre    C    G        0      0        2 
  17  chr17_14706531     ZHar    C    G        0      0        2 
  17  chr17_14706531   Sample    C    G        0      0        2 
  17  chr17_14707404     AAsi    A    C        0      0        2 
  17  chr17_14707404     AKia    A    C        0      0        2 
  17  chr17_14707404     AOna    A    C        0      0        2 
  17  chr17_14707404     ASom    A    C        1      2        2 
  17  chr17_14707404     HCab    A    C        0      0        2 
  17  chr17_14707404     HPrz    A    C        0      0        2 
  17  chr17_14707404     ZBoe    A    C        0      0        2 
  17  chr17_14707404     ZGre    A    C        0      0        2 
  17  chr17_14707404     ZHar    A    C        0      0        2 
  17  chr17_14707404   Sample    A    C        0      0        2 
  17  chr17_14711542     AAsi    C    T        0      0        2 
  17  chr17_14711542     AKia    C    T        0      0        2 
  17  chr17_14711542     AOna    C    T        0      0        2 
  17  chr17_14711542     ASom    C    T        0      0        2 
  17  chr17_14711542     HCab    C    T        1      2        2 
  17  chr17_14711542     HPrz    C    T        1      2        2 
  17  chr17_14711542     ZBoe    C    T        0      0        2 
  17  chr17_14711542     ZGre    C    T        0      0        2 
  17  chr17_14711542     ZHar    C    T        0      0        2 
  17  chr17_14711542   Sample    C    T        0      0        2 
  17  chr17_14713352     AAsi    G    C        0      0        2 
  17  chr17_14713352     AKia    G    C        0      0        2 
  17  chr17_14713352     AOna    G    C        1      2        2 
  17  chr17_14713352     ASom    G    C        0      0        2 
  17  chr17_14713352     HCab    G    C        1      2        2 
  17  chr17_14713352     HPrz    G    C        1      2        2 
  17  chr17_14713352     ZBoe    G    C        0      0        2 
  17  chr17_14713352     ZGre    G    C        0      0        2 
  17  chr17_14713352     ZHar    G    C        0      0        2 
  17  chr17_14713352   Sample    G    C        0      0        2 
  17  chr17_14713786     AAsi    T    C        0      0        2 
  17  chr17_14713786     AKia    T    C        0      0        2 
  17  chr17_14713786     AOna    T    C        0      0        2 
  17  chr17_14713786     ASom    T    C        0      0        2 
  17  chr17_14713786     HCab    T    C        0      0        2 
  17  chr17_14713786     HPrz    T    C        0      0        2 
  17  chr17_14713786     ZBoe    T    C        0      0        2 
  17  chr17_14713786     ZGre    T    C        1      2        2 
  17  chr17_14713786     ZHar    T    C        0      0        2 
  17  chr17_14713786   Sample    T    C        0      0        2 
  17  chr17_14726724     AAsi    C    T        0      0        2 
  17  chr17_14726724     AKia    C    T        0      0        2 
  17  chr17_14726724     AOna    C    T        0      0        2 
  17  chr17_14726724     ASom    C    T        0      0        2 
  17  chr17_14726724     HCab    C    T        1      2        2 
  17  chr17_14726724     HPrz    C    T        1      2        2 
  17  chr17_14726724     ZBoe    C    T        0      0        2 
  17  chr17_14726724     ZGre    C    T        0      0        2 
  17  chr17_14726724     ZHar    C    T        0      0        2 
  17  chr17_14726724   Sample    C    T        0      0        2 
  17  chr17_14728012     AAsi    A    G      0.5      1        2 
  17  chr17_14728012     AKia    A    G        0      0        2 
  17  chr17_14728012     AOna    A    G        0      0        2 
  17  chr17_14728012     ASom    A    G        1      2        2 
  17  chr17_14728012     HCab    A    G        0      0        2 
  17  chr17_14728012     HPrz    A    G        0      0        2 
  17  chr17_14728012     ZBoe    A    G        0      0        2 
  17  chr17_14728012     ZGre    A    G        0      0        2 
  17  chr17_14728012     ZHar    A    G        0      0        2 
  17  chr17_14728012   Sample    A    G        1      2        2 
  17  chr17_14728109     AAsi    C    T        0      0        2 
  17  chr17_14728109     AKia    C    T        0      0        2 
  17  chr17_14728109     AOna    C    T        0      0        2 
  17  chr17_14728109     ASom    C    T        0      0        2 
  17  chr17_14728109     HCab    C    T        0      0        2 
  17  chr17_14728109     HPrz    C    T        0      0        2 
  17  chr17_14728109     ZBoe    C    T        0      0        2 
  17  chr17_14728109     ZGre    C    T        1      2        2 
  17  chr17_14728109     ZHar    C    T        0      0        2 
  17  chr17_14728109   Sample    C    T        0      0        2 
  17  chr17_14728946     AAsi    G    A        0      0        2 
  17  chr17_14728946     AKia    G    A        0      0        2 
  17  chr17_14728946     AOna    G    A        0      0        2 
  17  chr17_14728946     ASom    G    A        0      0        2 
  17  chr17_14728946     HCab    G    A        1      2        2 
  17  chr17_14728946     HPrz    G    A        1      2        2 
  17  chr17_14728946     ZBoe    G    A        0      0        2 
  17  chr17_14728946     ZGre    G    A        0      0        2 
  17  chr17_14728946     ZHar    G    A        0      0        2 
  17  chr17_14728946   Sample    G    A        0      0        2 
  17  chr17_14746802     AAsi    C    T        0      0        2 
  17  chr17_14746802     AKia    C    T        0      0        2 
  17  chr17_14746802     AOna    C    T        0      0        2 
  17  chr17_14746802     ASom    C    T        0      0        2 
  17  chr17_14746802     HCab    C    T        1      2        2 
  17  chr17_14746802     HPrz    C    T        1      2        2 
  17  chr17_14746802     ZBoe    C    T        0      0        2 
  17  chr17_14746802     ZGre    C    T        0      0        2 
  17  chr17_14746802     ZHar    C    T        0      0        2 
  17  chr17_14746802   Sample    C    T        0      0        2 
  17  chr17_14753696     AAsi    T    C        0      0        2 
  17  chr17_14753696     AKia    T    C        0      0        2 
  17  chr17_14753696     AOna    T    C        0      0        2 
  17  chr17_14753696     ASom    T    C        0      0        2 
  17  chr17_14753696     HCab    T    C        1      2        2 
  17  chr17_14753696     HPrz    T    C        1      2        2 
  17  chr17_14753696     ZBoe    T    C        0      0        2 
  17  chr17_14753696     ZGre    T    C        0      0        2 
  17  chr17_14753696     ZHar    T    C        0      0        2 
  17  chr17_14753696   Sample    T    C        0      0        2 
  17  chr17_14768891     AAsi    G    A        0      0        2 
  17  chr17_14768891     AKia    G    A        0      0        2 
  17  chr17_14768891     AOna    G    A      0.5      1        2 
  17  chr17_14768891     ASom    G    A        0      0        2 
  17  chr17_14768891     HCab    G    A        1      2        2 
  17  chr17_14768891     HPrz    G    A        1      2        2 
  17  chr17_14768891     ZBoe    G    A        0      0        2 
  17  chr17_14768891     ZGre    G    A        0      0        2 
  17  chr17_14768891     ZHar    G    A        0      0        2 
  17  chr17_14768891   Sample    G    A        0      0        2 
  17  chr17_14772262     AAsi    G    T        0      0        2 
  17  chr17_14772262     AKia    G    T        0      0        2 
  17  chr17_14772262     AOna    G    T        0      0        2 
  17  chr17_14772262     ASom    G    T        0      0        2 
  17  chr17_14772262     HCab    G    T        0      0        2 
  17  chr17_14772262     HPrz    G    T        0      0        2 
  17  chr17_14772262     ZBoe    G    T        0      0        2 
  17  chr17_14772262     ZGre    G    T        1      2        2 
  17  chr17_14772262     ZHar    G    T        0      0        2 
  17  chr17_14772262   Sample    G    T        0      0        2 
  17  chr17_14776228     AAsi    C    T        0      0        2 
  17  chr17_14776228     AKia    C    T        1      2        2 
  17  chr17_14776228     AOna    C    T      0.5      1        2 
  17  chr17_14776228     ASom    C    T        0      0        2 
  17  chr17_14776228     HCab    C    T        0      0        2 
  17  chr17_14776228     HPrz    C    T        0      0        2 
  17  chr17_14776228     ZBoe    C    T        0      0        2 
  17  chr17_14776228     ZGre    C    T        0      0        2 
  17  chr17_14776228     ZHar    C    T        0      0        2 
  17  chr17_14776228   Sample    C    T        0      0        2 
  17  chr17_14781443     AAsi    G    T        0      0        2 
  17  chr17_14781443     AKia    G    T        1      2        2 
  17  chr17_14781443     AOna    G    T      0.5      1        2 
  17  chr17_14781443     ASom    G    T        0      0        2 
  17  chr17_14781443     HCab    G    T        1      2        2 
  17  chr17_14781443     HPrz    G    T        1      2        2 
  17  chr17_14781443     ZBoe    G    T        0      0        2 
  17  chr17_14781443     ZGre    G    T        0      0        2 
  17  chr17_14781443     ZHar    G    T        0      0        2 
  17  chr17_14781443   Sample    G    T        0      0        2 
  17  chr17_14784435     AAsi    T    C        0      0        2 
  17  chr17_14784435     AKia    T    C        0      0        2 
  17  chr17_14784435     AOna    T    C        0      0        2 
  17  chr17_14784435     ASom    T    C        0      0        2 
  17  chr17_14784435     HCab    T    C        1      2        2 
  17  chr17_14784435     HPrz    T    C        1      2        2 
  17  chr17_14784435     ZBoe    T    C        0      0        2 
  17  chr17_14784435     ZGre    T    C        0      0        2 
  17  chr17_14784435     ZHar    T    C        0      0        2 
  17  chr17_14784435   Sample    T    C        0      0        2 
  17  chr17_14808015     AAsi    C    T        1      2        2 
  17  chr17_14808015     AKia    C    T        0      0        2 
  17  chr17_14808015     AOna    C    T        0      0        2 
  17  chr17_14808015     ASom    C    T        1      2        2 
  17  chr17_14808015     HCab    C    T        0      0        2 
  17  chr17_14808015     HPrz    C    T        0      0        2 
  17  chr17_14808015     ZBoe    C    T        0      0        2 
  17  chr17_14808015     ZGre    C    T        0      0        2 
  17  chr17_14808015     ZHar    C    T        0      0        2 
  17  chr17_14808015   Sample    C    T        1      2        2 
  17  chr17_14814780     AAsi    A    G        0      0        2 
  17  chr17_14814780     AKia    A    G        0      0        2 
  17  chr17_14814780     AOna    A    G        0      0        2 
  17  chr17_14814780     ASom    A    G        0      0        2 
  17  chr17_14814780     HCab    A    G        1      2        2 
  17  chr17_14814780     HPrz    A    G        1      2        2 
  17  chr17_14814780     ZBoe    A    G        0      0        2 
  17  chr17_14814780     ZGre    A    G        0      0        2 
  17  chr17_14814780     ZHar    A    G        0      0        2 
  17  chr17_14814780   Sample    A    G        0      0        2 
  17  chr17_14817030     AAsi    C    T        0      0        2 
  17  chr17_14817030     AKia    C    T        0      0        2 
  17  chr17_14817030     AOna    C    T      0.5      1        2 
  17  chr17_14817030     ASom    C    T        0      0        2 
  17  chr17_14817030     HCab    C    T        0      0        2 
  17  chr17_14817030     HPrz    C    T        0      0        2 
  17  chr17_14817030     ZBoe    C    T        0      0        2 
  17  chr17_14817030     ZGre    C    T        0      0        2 
  17  chr17_14817030     ZHar    C    T        0      0        2 
  17  chr17_14817030   Sample    C    T        0      0        2 
  17  chr17_14822712     AAsi    G    A        0      0        2 
  17  chr17_14822712     AKia    G    A        0      0        2 
  17  chr17_14822712     AOna    G    A        0      0        2 
  17  chr17_14822712     ASom    G    A        1      2        2 
  17  chr17_14822712     HCab    G    A        0      0        2 
  17  chr17_14822712     HPrz    G    A        0      0        2 
  17  chr17_14822712     ZBoe    G    A        0      0        2 
  17  chr17_14822712     ZGre    G    A        0      0        2 
  17  chr17_14822712     ZHar    G    A        0      0        2 
  17  chr17_14822712   Sample    G    A        1      2        2 
  17  chr17_14826890     AAsi    G    A        0      0        2 
  17  chr17_14826890     AKia    G    A        0      0        2 
  17  chr17_14826890     AOna    G    A        0      0        2 
  17  chr17_14826890     ASom    G    A        0      0        2 
  17  chr17_14826890     HCab    G    A        0      0        2 
  17  chr17_14826890     HPrz    G    A        0      0        2 
  17  chr17_14826890     ZBoe    G    A        1      2        2 
  17  chr17_14826890     ZGre    G    A        0      0        2 
  17  chr17_14826890     ZHar    G    A        1      2        2 
  17  chr17_14826890   Sample    G    A        0      0        2 
  17  chr17_14829712     AAsi    T    G        0      0        2 
  17  chr17_14829712     AKia    T    G        0      0        2 
  17  chr17_14829712     AOna    T    G        0      0        2 
  17  chr17_14829712     ASom    T    G        0      0        2 
  17  chr17_14829712     HCab    T    G        1      2        2 
  17  chr17_14829712     HPrz    T    G        1      2        2 
  17  chr17_14829712     ZBoe    T    G        0      0        2 
  17  chr17_14829712     ZGre    T    G        0      0        2 
  17  chr17_14829712     ZHar    T    G        0      0        2 
  17  chr17_14829712   Sample    T    G        0      0        2 
  17  chr17_14829963     AAsi    T    C        0      0        2 
  17  chr17_14829963     AKia    T    C        0      0        2 
  17  chr17_14829963     AOna    T    C        0      0        2 
  17  chr17_14829963     ASom    T    C        0      0        2 
  17  chr17_14829963     HCab    T    C        1      2        2 
  17  chr17_14829963     HPrz    T    C        1      2        2 
  17  chr17_14829963     ZBoe    T    C        0      0        2 
  17  chr17_14829963     ZGre    T    C        0      0        2 
  17  chr17_14829963     ZHar    T    C        0      0        2 
  17  chr17_14829963   Sample    T    C        0      0        2 
  17  chr17_14832124     AAsi    G    A        0      0        2 
  17  chr17_14832124     AKia    G    A        0      0        2 
  17  chr17_14832124     AOna    G    A        0      0        2 
  17  chr17_14832124     ASom    G    A        0      0        2 
  17  chr17_14832124     HCab    G    A        0      0        2 
  17  chr17_14832124     HPrz    G    A        0      0        2 
  17  chr17_14832124     ZBoe    G    A        1      2        2 
  17  chr17_14832124     ZGre    G    A        0      0        2 
  17  chr17_14832124     ZHar    G    A        0      0        2 
  17  chr17_14832124   Sample    G    A        0      0        2 
  17  chr17_14835463     AAsi    C    T        0      0        2 
  17  chr17_14835463     AKia    C    T        0      0        2 
  17  chr17_14835463     AOna    C    T        0      0        2 
  17  chr17_14835463     ASom    C    T        0      0        2 
  17  chr17_14835463     HCab    C    T      0.5      1        2 
  17  chr17_14835463     HPrz    C    T        1      2        2 
  17  chr17_14835463     ZBoe    C    T        0      0        2 
  17  chr17_14835463     ZGre    C    T        0      0        2 
  17  chr17_14835463     ZHar    C    T        0      0        2 
  17  chr17_14835463   Sample    C    T        0      0        2 
  17  chr17_14836700     AAsi    A    G        0      0        2 
  17  chr17_14836700     AKia    A    G        0      0        2 
  17  chr17_14836700     AOna    A    G        0      0        2 
  17  chr17_14836700     ASom    A    G        0      0        2 
  17  chr17_14836700     HCab    A    G        1      2        2 
  17  chr17_14836700     HPrz    A    G        1      2        2 
  17  chr17_14836700     ZBoe    A    G        0      0        2 
  17  chr17_14836700     ZGre    A    G        0      0        2 
  17  chr17_14836700     ZHar    A    G        0      0        2 
  17  chr17_14836700   Sample    A    G        0      0        2 
  17  chr17_14846007     AAsi    G    C        0      0        2 
  17  chr17_14846007     AKia    G    C        0      0        2 
  17  chr17_14846007     AOna    G    C      0.5      1        2 
  17  chr17_14846007     ASom    G    C        0      0        2 
  17  chr17_14846007     HCab    G    C        0      0        2 
  17  chr17_14846007     HPrz    G    C        0      0        2 
  17  chr17_14846007     ZBoe    G    C        0      0        2 
  17  chr17_14846007     ZGre    G    C        0      0        2 
  17  chr17_14846007     ZHar    G    C        0      0        2 
  17  chr17_14846007   Sample    G    C        0      0        2 
  17  chr17_14851841     AAsi    C    G        0      0        2 
  17  chr17_14851841     AKia    C    G        0      0        2 
  17  chr17_14851841     AOna    C    G        0      0        2 
  17  chr17_14851841     ASom    C    G        0      0        2 
  17  chr17_14851841     HCab    C    G        1      2        2 
  17  chr17_14851841     HPrz    C    G        1      2        2 
  17  chr17_14851841     ZBoe    C    G        0      0        2 
  17  chr17_14851841     ZGre    C    G        0      0        2 
  17  chr17_14851841     ZHar    C    G        0      0        2 
  17  chr17_14851841   Sample    C    G        0      0        2 
  17  chr17_14863317     AAsi    A    G        0      0        2 
  17  chr17_14863317     AKia    A    G        0      0        2 
  17  chr17_14863317     AOna    A    G        0      0        2 
  17  chr17_14863317     ASom    A    G        0      0        2 
  17  chr17_14863317     HCab    A    G        1      2        2 
  17  chr17_14863317     HPrz    A    G        1      2        2 
  17  chr17_14863317     ZBoe    A    G        0      0        2 
  17  chr17_14863317     ZGre    A    G        0      0        2 
  17  chr17_14863317     ZHar    A    G        0      0        2 
  17  chr17_14863317   Sample    A    G        0      0        2 
  17  chr17_14878563     AAsi    A    T        0      0        2 
  17  chr17_14878563     AKia    A    T        0      0        2 
  17  chr17_14878563     AOna    A    T        0      0        2 
  17  chr17_14878563     ASom    A    T        0      0        2 
  17  chr17_14878563     HCab    A    T        1      2        2 
  17  chr17_14878563     HPrz    A    T        1      2        2 
  17  chr17_14878563     ZBoe    A    T        0      0        2 
  17  chr17_14878563     ZGre    A    T        0      0        2 
  17  chr17_14878563     ZHar    A    T        0      0        2 
  17  chr17_14878563   Sample    A    T        0      0        2 
  17  chr17_14890556     AAsi    G    A        0      0        2 
  17  chr17_14890556     AKia    G    A        0      0        2 
  17  chr17_14890556     AOna    G    A        0      0        2 
  17  chr17_14890556     ASom    G    A        0      0        2 
  17  chr17_14890556     HCab    G    A        0      0        2 
  17  chr17_14890556     HPrz    G    A        0      0        2 
  17  chr17_14890556     ZBoe    G    A        0      0        2 
  17  chr17_14890556     ZGre    G    A        1      2        2 
  17  chr17_14890556     ZHar    G    A        0      0        2 
  17  chr17_14890556   Sample    G    A        0      0        2 
  17  chr17_14896735     AAsi    T    C        0      0        2 
  17  chr17_14896735     AKia    T    C        0      0        2 
  17  chr17_14896735     AOna    T    C        0      0        2 
  17  chr17_14896735     ASom    T    C        0      0        2 
  17  chr17_14896735     HCab    T    C        0      0        2 
  17  chr17_14896735     HPrz    T    C        0      0        2 
  17  chr17_14896735     ZBoe    T    C      0.5      1        2 
  17  chr17_14896735     ZGre    T    C        0      0        2 
  17  chr17_14896735     ZHar    T    C        0      0        2 
  17  chr17_14896735   Sample    T    C        0      0        2 
  17  chr17_14902551     AAsi    C    A        0      0        2 
  17  chr17_14902551     AKia    C    A        0      0        2 
  17  chr17_14902551     AOna    C    A        0      0        2 
  17  chr17_14902551     ASom    C    A        0      0        2 
  17  chr17_14902551     HCab    C    A        0      0        2 
  17  chr17_14902551     HPrz    C    A        0      0        2 
  17  chr17_14902551     ZBoe    C    A        1      2        2 
  17  chr17_14902551     ZGre    C    A        0      0        2 
  17  chr17_14902551     ZHar    C    A        0      0        2 
  17  chr17_14902551   Sample    C    A        0      0        2 
  17  chr17_14909271     AAsi    G    A        0      0        2 
  17  chr17_14909271     AKia    G    A        0      0        2 
  17  chr17_14909271     AOna    G    A        0      0        2 
  17  chr17_14909271     ASom    G    A        0      0        2 
  17  chr17_14909271     HCab    G    A        0      0        2 
  17  chr17_14909271     HPrz    G    A        1      2        2 
  17  chr17_14909271     ZBoe    G    A        0      0        2 
  17  chr17_14909271     ZGre    G    A        0      0        2 
  17  chr17_14909271     ZHar    G    A        0      0        2 
  17  chr17_14909271   Sample    G    A        0      0        2 
  17  chr17_14919144     AAsi    T    C        0      0        2 
  17  chr17_14919144     AKia    T    C        0      0        2 
  17  chr17_14919144     AOna    T    C      0.5      1        2 
  17  chr17_14919144     ASom    T    C        0      0        2 
  17  chr17_14919144     HCab    T    C        0      0        2 
  17  chr17_14919144     HPrz    T    C        0      0        2 
  17  chr17_14919144     ZBoe    T    C        0      0        2 
  17  chr17_14919144     ZGre    T    C        0      0        2 
  17  chr17_14919144     ZHar    T    C        0      0        2 
  17  chr17_14919144   Sample    T    C        0      0        2 
  17  chr17_14923535     AAsi    C    A        0      0        2 
  17  chr17_14923535     AKia    C    A        0      0        2 
  17  chr17_14923535     AOna    C    A        0      0        2 
  17  chr17_14923535     ASom    C    A        0      0        2 
  17  chr17_14923535     HCab    C    A        0      0        2 
  17  chr17_14923535     HPrz    C    A        0      0        2 
  17  chr17_14923535     ZBoe    C    A      0.5      1        2 
  17  chr17_14923535     ZGre    C    A        0      0        2 
  17  chr17_14923535     ZHar    C    A        0      0        2 
  17  chr17_14923535   Sample    C    A        0      0        2 
  17  chr17_14932137     AAsi    G    A        0      0        2 
  17  chr17_14932137     AKia    G    A        0      0        2 
  17  chr17_14932137     AOna    G    A        0      0        2 
  17  chr17_14932137     ASom    G    A        0      0        2 
  17  chr17_14932137     HCab    G    A        1      2        2 
  17  chr17_14932137     HPrz    G    A        1      2        2 
  17  chr17_14932137     ZBoe    G    A        0      0        2 
  17  chr17_14932137     ZGre    G    A        0      0        2 
  17  chr17_14932137     ZHar    G    A        0      0        2 
  17  chr17_14932137   Sample    G    A        0      0        2 
  17  chr17_14932774     AAsi    T    C        0      0        2 
  17  chr17_14932774     AKia    T    C        0      0        2 
  17  chr17_14932774     AOna    T    C        0      0        2 
  17  chr17_14932774     ASom    T    C        0      0        2 
  17  chr17_14932774     HCab    T    C        0      0        2 
  17  chr17_14932774     HPrz    T    C        1      2        2 
  17  chr17_14932774     ZBoe    T    C        0      0        2 
  17  chr17_14932774     ZGre    T    C        0      0        2 
  17  chr17_14932774     ZHar    T    C        0      0        2 
  17  chr17_14932774   Sample    T    C        0      0        2 
  17  chr17_14940845     AAsi    G    T        0      0        2 
  17  chr17_14940845     AKia    G    T        0      0        2 
  17  chr17_14940845     AOna    G    T        0      0        2 
  17  chr17_14940845     ASom    G    T        0      0        2 
  17  chr17_14940845     HCab    G    T      0.5      1        2 
  17  chr17_14940845     HPrz    G    T        0      0        2 
  17  chr17_14940845     ZBoe    G    T        0      0        2 
  17  chr17_14940845     ZGre    G    T        0      0        2 
  17  chr17_14940845     ZHar    G    T        0      0        2 
  17  chr17_14940845   Sample    G    T        0      0        2 
  17  chr17_14954434     AAsi    G    A        0      0        2 
  17  chr17_14954434     AKia    G    A        0      0        2 
  17  chr17_14954434     AOna    G    A        0      0        2 
  17  chr17_14954434     ASom    G    A        0      0        2 
  17  chr17_14954434     HCab    G    A      0.5      1        2 
  17  chr17_14954434     HPrz    G    A        0      0        2 
  17  chr17_14954434     ZBoe    G    A        0      0        2 
  17  chr17_14954434     ZGre    G    A        0      0        2 
  17  chr17_14954434     ZHar    G    A        0      0        2 
  17  chr17_14954434   Sample    G    A        0      0        2 
  17  chr17_14961896     AAsi    G    C        0      0        2 
  17  chr17_14961896     AKia    G    C        0      0        2 
  17  chr17_14961896     AOna    G    C        0      0        2 
  17  chr17_14961896     ASom    G    C        0      0        2 
  17  chr17_14961896     HCab    G    C      0.5      1        2 
  17  chr17_14961896     HPrz    G    C        0      0        2 
  17  chr17_14961896     ZBoe    G    C        0      0        2 
  17  chr17_14961896     ZGre    G    C        0      0        2 
  17  chr17_14961896     ZHar    G    C        0      0        2 
  17  chr17_14961896   Sample    G    C        0      0        2 
  17  chr17_14965826     AAsi    T    C        0      0        2 
  17  chr17_14965826     AKia    T    C        1      2        2 
  17  chr17_14965826     AOna    T    C        1      2        2 
  17  chr17_14965826     ASom    T    C        0      0        2 
  17  chr17_14965826     HCab    T    C        0      0        2 
  17  chr17_14965826     HPrz    T    C        0      0        2 
  17  chr17_14965826     ZBoe    T    C        0      0        2 
  17  chr17_14965826     ZGre    T    C        0      0        2 
  17  chr17_14965826     ZHar    T    C        0      0        2 
  17  chr17_14965826   Sample    T    C        0      0        2 
  17  chr17_14977847     AAsi    A    C        0      0        2 
  17  chr17_14977847     AKia    A    C        0      0        2 
  17  chr17_14977847     AOna    A    C        0      0        2 
  17  chr17_14977847     ASom    A    C        0      0        2 
  17  chr17_14977847     HCab    A    C        1      2        2 
  17  chr17_14977847     HPrz    A    C        1      2        2 
  17  chr17_14977847     ZBoe    A    C        0      0        2 
  17  chr17_14977847     ZGre    A    C        0      0        2 
  17  chr17_14977847     ZHar    A    C        0      0        2 
  17  chr17_14977847   Sample    A    C        0      0        2 
  17  chr17_14981363     AAsi    C    T        0      0        2 
  17  chr17_14981363     AKia    C    T        0      0        2 
  17  chr17_14981363     AOna    C    T        0      0        2 
  17  chr17_14981363     ASom    C    T        0      0        2 
  17  chr17_14981363     HCab    C    T        0      0        2 
  17  chr17_14981363     HPrz    C    T        1      2        2 
  17  chr17_14981363     ZBoe    C    T        0      0        2 
  17  chr17_14981363     ZGre    C    T        0      0        2 
  17  chr17_14981363     ZHar    C    T        0      0        2 
  17  chr17_14981363   Sample    C    T        0      0        2 
  17  chr17_14993210     AAsi    T    C      0.5      1        2 
  17  chr17_14993210     AKia    T    C        0      0        2 
  17  chr17_14993210     AOna    T    C        0      0        2 
  17  chr17_14993210     ASom    T    C        0      0        2 
  17  chr17_14993210     HCab    T    C        0      0        2 
  17  chr17_14993210     HPrz    T    C        0      0        2 
  17  chr17_14993210     ZBoe    T    C        0      0        2 
  17  chr17_14993210     ZGre    T    C        0      0        2 
  17  chr17_14993210     ZHar    T    C        0      0        2 
  17  chr17_14993210   Sample    T    C        0      0        2 
  17  chr17_14994931     AAsi    G    A        0      0        2 
  17  chr17_14994931     AKia    G    A        0      0        2 
  17  chr17_14994931     AOna    G    A        0      0        2 
  17  chr17_14994931     ASom    G    A        0      0        2 
  17  chr17_14994931     HCab    G    A        1      2        2 
  17  chr17_14994931     HPrz    G    A        1      2        2 
  17  chr17_14994931     ZBoe    G    A        0      0        2 
  17  chr17_14994931     ZGre    G    A        0      0        2 
  17  chr17_14994931     ZHar    G    A        0      0        2 
  17  chr17_14994931   Sample    G    A        0      0        2 
  17  chr17_15006939     AAsi    T    C        0      0        2 
  17  chr17_15006939     AKia    T    C        0      0        2 
  17  chr17_15006939     AOna    T    C        0      0        2 
  17  chr17_15006939     ASom    T    C        0      0        2 
  17  chr17_15006939     HCab    T    C        1      2        2 
  17  chr17_15006939     HPrz    T    C        0      0        2 
  17  chr17_15006939     ZBoe    T    C        0      0        2 
  17  chr17_15006939     ZGre    T    C        0      0        2 
  17  chr17_15006939     ZHar    T    C        0      0        2 
  17  chr17_15006939   Sample    T    C        0      0        2 
  17  chr17_15023591     AAsi    A    T        0      0        2 
  17  chr17_15023591     AKia    A    T        0      0        2 
  17  chr17_15023591     AOna    A    T        0      0        2 
  17  chr17_15023591     ASom    A    T        0      0        2 
  17  chr17_15023591     HCab    A    T        0      0        2 
  17  chr17_15023591     HPrz    A    T        0      0        2 
  17  chr17_15023591     ZBoe    A    T        0      0        2 
  17  chr17_15023591     ZGre    A    T        1      2        2 
  17  chr17_15023591     ZHar    A    T        0      0        2 
  17  chr17_15023591   Sample    A    T        0      0        2 
  17  chr17_15026784     AAsi    C    T        0      0        2 
  17  chr17_15026784     AKia    C    T        0      0        2 
  17  chr17_15026784     AOna    C    T        0      0        2 
  17  chr17_15026784     ASom    C    T        0      0        2 
  17  chr17_15026784     HCab    C    T        1      2        2 
  17  chr17_15026784     HPrz    C    T        0      0        2 
  17  chr17_15026784     ZBoe    C    T        0      0        2 
  17  chr17_15026784     ZGre    C    T        0      0        2 
  17  chr17_15026784     ZHar    C    T        0      0        2 
  17  chr17_15026784   Sample    C    T        0      0        2 
  17  chr17_15048185     AAsi    G    A        0      0        2 
  17  chr17_15048185     AKia    G    A        1      2        2 
  17  chr17_15048185     AOna    G    A        1      2        2 
  17  chr17_15048185     ASom    G    A        0      0        2 
  17  chr17_15048185     HCab    G    A        0      0        2 
  17  chr17_15048185     HPrz    G    A        0      0        2 
  17  chr17_15048185     ZBoe    G    A        0      0        2 
  17  chr17_15048185     ZGre    G    A        0      0        2 
  17  chr17_15048185     ZHar    G    A        0      0        2 
  17  chr17_15048185   Sample    G    A        0      0        2 
  17  chr17_15050191     AAsi    A    G        0      0        2 
  17  chr17_15050191     AKia    A    G        0      0        2 
  17  chr17_15050191     AOna    A    G        0      0        2 
  17  chr17_15050191     ASom    A    G        0      0        2 
  17  chr17_15050191     HCab    A    G        0      0        2 
  17  chr17_15050191     HPrz    A    G        0      0        2 
  17  chr17_15050191     ZBoe    A    G      0.5      1        2 
  17  chr17_15050191     ZGre    A    G        0      0        2 
  17  chr17_15050191     ZHar    A    G        0      0        2 
  17  chr17_15050191   Sample    A    G        0      0        2 
  17  chr17_15054496     AAsi    A    C        0      0        2 
  17  chr17_15054496     AKia    A    C        1      2        2 
  17  chr17_15054496     AOna    A    C        1      2        2 
  17  chr17_15054496     ASom    A    C        0      0        2 
  17  chr17_15054496     HCab    A    C        0      0        2 
  17  chr17_15054496     HPrz    A    C        0      0        2 
  17  chr17_15054496     ZBoe    A    C        0      0        2 
  17  chr17_15054496     ZGre    A    C        0      0        2 
  17  chr17_15054496     ZHar    A    C        0      0        2 
  17  chr17_15054496   Sample    A    C        0      0        2 
  17  chr17_15065648     AAsi    A    T        0      0        2 
  17  chr17_15065648     AKia    A    T        0      0        2 
  17  chr17_15065648     AOna    A    T        0      0        2 
  17  chr17_15065648     ASom    A    T        0      0        2 
  17  chr17_15065648     HCab    A    T        1      2        2 
  17  chr17_15065648     HPrz    A    T        1      2        2 
  17  chr17_15065648     ZBoe    A    T        0      0        2 
  17  chr17_15065648     ZGre    A    T        0      0        2 
  17  chr17_15065648     ZHar    A    T        0      0        2 
  17  chr17_15065648   Sample    A    T        0      0        2 
  17  chr17_15067754     AAsi    C    T        0      0        2 
  17  chr17_15067754     AKia    C    T        0      0        2 
  17  chr17_15067754     AOna    C    T        0      0        2 
  17  chr17_15067754     ASom    C    T        0      0        2 
  17  chr17_15067754     HCab    C    T        1      2        2 
  17  chr17_15067754     HPrz    C    T        1      2        2 
  17  chr17_15067754     ZBoe    C    T        0      0        2 
  17  chr17_15067754     ZGre    C    T        0      0        2 
  17  chr17_15067754     ZHar    C    T        0      0        2 
  17  chr17_15067754   Sample    C    T        0      0        2 
  17  chr17_15070588     AAsi    A    C        0      0        2 
  17  chr17_15070588     AKia    A    C        0      0        2 
  17  chr17_15070588     AOna    A    C        0      0        2 
  17  chr17_15070588     ASom    A    C        0      0        2 
  17  chr17_15070588     HCab    A    C        0      0        2 
  17  chr17_15070588     HPrz    A    C        0      0        2 
  17  chr17_15070588     ZBoe    A    C        0      0        2 
  17  chr17_15070588     ZGre    A    C        0      0        2 
  17  chr17_15070588     ZHar    A    C        1      2        2 
  17  chr17_15070588   Sample    A    C        0      0        2 
  17  chr17_15089672     AAsi    A    G        0      0        2 
  17  chr17_15089672     AKia    A    G        1      2        2 
  17  chr17_15089672     AOna    A    G        1      2        2 
  17  chr17_15089672     ASom    A    G        0      0        2 
  17  chr17_15089672     HCab    A    G        0      0        2 
  17  chr17_15089672     HPrz    A    G        0      0        2 
  17  chr17_15089672     ZBoe    A    G        0      0        2 
  17  chr17_15089672     ZGre    A    G        0      0        2 
  17  chr17_15089672     ZHar    A    G        0      0        2 
  17  chr17_15089672   Sample    A    G        0      0        2 
  17  chr17_15090292     AAsi    A    C        0      0        2 
  17  chr17_15090292     AKia    A    C        0      0        2 
  17  chr17_15090292     AOna    A    C        0      0        2 
  17  chr17_15090292     ASom    A    C        0      0        2 
  17  chr17_15090292     HCab    A    C        1      2        2 
  17  chr17_15090292     HPrz    A    C        1      2        2 
  17  chr17_15090292     ZBoe    A    C        0      0        2 
  17  chr17_15090292     ZGre    A    C        0      0        2 
  17  chr17_15090292     ZHar    A    C        0      0        2 
  17  chr17_15090292   Sample    A    C        0      0        2 
  17  chr17_15092189     AAsi    T    C        0      0        2 
  17  chr17_15092189     AKia    T    C        0      0        2 
  17  chr17_15092189     AOna    T    C        0      0        2 
  17  chr17_15092189     ASom    T    C        0      0        2 
  17  chr17_15092189     HCab    T    C        1      2        2 
  17  chr17_15092189     HPrz    T    C        1      2        2 
  17  chr17_15092189     ZBoe    T    C        0      0        2 
  17  chr17_15092189     ZGre    T    C        0      0        2 
  17  chr17_15092189     ZHar    T    C        0      0        2 
  17  chr17_15092189   Sample    T    C        0      0        2 
  17  chr17_15097464     AAsi    G    A        0      0        2 
  17  chr17_15097464     AKia    G    A        0      0        2 
  17  chr17_15097464     AOna    G    A        0      0        2 
  17  chr17_15097464     ASom    G    A        0      0        2 
  17  chr17_15097464     HCab    G    A        1      2        2 
  17  chr17_15097464     HPrz    G    A        1      2        2 
  17  chr17_15097464     ZBoe    G    A        0      0        2 
  17  chr17_15097464     ZGre    G    A        0      0        2 
  17  chr17_15097464     ZHar    G    A        0      0        2 
  17  chr17_15097464   Sample    G    A        0      0        2 
  17  chr17_15097930     AAsi    C    G        0      0        2 
  17  chr17_15097930     AKia    C    G        0      0        2 
  17  chr17_15097930     AOna    C    G        0      0        2 
  17  chr17_15097930     ASom    C    G        0      0        2 
  17  chr17_15097930     HCab    C    G        0      0        2 
  17  chr17_15097930     HPrz    C    G        0      0        2 
  17  chr17_15097930     ZBoe    C    G      0.5      1        2 
  17  chr17_15097930     ZGre    C    G        1      2        2 
  17  chr17_15097930     ZHar    C    G        0      0        2 
  17  chr17_15097930   Sample    C    G        0      0        2 
  17  chr17_15100011     AAsi    T    C        0      0        2 
  17  chr17_15100011     AKia    T    C        0      0        2 
  17  chr17_15100011     AOna    T    C        0      0        2 
  17  chr17_15100011     ASom    T    C        0      0        2 
  17  chr17_15100011     HCab    T    C        1      2        2 
  17  chr17_15100011     HPrz    T    C        1      2        2 
  17  chr17_15100011     ZBoe    T    C        0      0        2 
  17  chr17_15100011     ZGre    T    C        0      0        2 
  17  chr17_15100011     ZHar    T    C        0      0        2 
  17  chr17_15100011   Sample    T    C        0      0        2 
  17  chr17_15102276     AAsi    T    C        0      0        2 
  17  chr17_15102276     AKia    T    C        0      0        2 
  17  chr17_15102276     AOna    T    C        0      0        2 
  17  chr17_15102276     ASom    T    C        0      0        2 
  17  chr17_15102276     HCab    T    C        0      0        2 
  17  chr17_15102276     HPrz    T    C        0      0        2 
  17  chr17_15102276     ZBoe    T    C        0      0        2 
  17  chr17_15102276     ZGre    T    C        1      2        2 
  17  chr17_15102276     ZHar    T    C        0      0        2 
  17  chr17_15102276   Sample    T    C        0      0        2 
  17  chr17_15102353     AAsi    C    T        1      2        2 
  17  chr17_15102353     AKia    C    T        0      0        2 
  17  chr17_15102353     AOna    C    T        0      0        2 
  17  chr17_15102353     ASom    C    T        1      2        2 
  17  chr17_15102353     HCab    C    T        0      0        2 
  17  chr17_15102353     HPrz    C    T        0      0        2 
  17  chr17_15102353     ZBoe    C    T        0      0        2 
  17  chr17_15102353     ZGre    C    T        0      0        2 
  17  chr17_15102353     ZHar    C    T        0      0        2 
  17  chr17_15102353   Sample    C    T        1      2        2 
  17  chr17_15104426     AAsi    C    A        0      0        2 
  17  chr17_15104426     AKia    C    A        0      0        2 
  17  chr17_15104426     AOna    C    A        0      0        2 
  17  chr17_15104426     ASom    C    A        0      0        2 
  17  chr17_15104426     HCab    C    A        1      2        2 
  17  chr17_15104426     HPrz    C    A        1      2        2 
  17  chr17_15104426     ZBoe    C    A        0      0        2 
  17  chr17_15104426     ZGre    C    A        0      0        2 
  17  chr17_15104426     ZHar    C    A        0      0        2 
  17  chr17_15104426   Sample    C    A        0      0        2 
  17  chr17_15121644     AAsi    A    G        1      2        2 
  17  chr17_15121644     AKia    A    G        0      0        2 
  17  chr17_15121644     AOna    A    G        0      0        2 
  17  chr17_15121644     ASom    A    G        1      2        2 
  17  chr17_15121644     HCab    A    G        0      0        2 
  17  chr17_15121644     HPrz    A    G        0      0        2 
  17  chr17_15121644     ZBoe    A    G        0      0        2 
  17  chr17_15121644     ZGre    A    G        0      0        2 
  17  chr17_15121644     ZHar    A    G        0      0        2 
  17  chr17_15121644   Sample    A    G        1      2        2 
  17  chr17_15123189     AAsi    T    C        0      0        2 
  17  chr17_15123189     AKia    T    C        0      0        2 
  17  chr17_15123189     AOna    T    C        0      0        2 
  17  chr17_15123189     ASom    T    C        1      2        2 
  17  chr17_15123189     HCab    T    C        1      2        2 
  17  chr17_15123189     HPrz    T    C        1      2        2 
  17  chr17_15123189     ZBoe    T    C        0      0        2 
  17  chr17_15123189     ZGre    T    C        0      0        2 
  17  chr17_15123189     ZHar    T    C        0      0        2 
  17  chr17_15123189   Sample    T    C        0      0        2 
  17  chr17_15123638     AAsi    T    G        0      0        2 
  17  chr17_15123638     AKia    T    G        0      0        2 
  17  chr17_15123638     AOna    T    G      0.5      1        2 
  17  chr17_15123638     ASom    T    G        0      0        2 
  17  chr17_15123638     HCab    T    G        0      0        2 
  17  chr17_15123638     HPrz    T    G        0      0        2 
  17  chr17_15123638     ZBoe    T    G        0      0        2 
  17  chr17_15123638     ZGre    T    G        0      0        2 
  17  chr17_15123638     ZHar    T    G        0      0        2 
  17  chr17_15123638   Sample    T    G        0      0        2 
  17  chr17_15136975     AAsi    G    C      0.5      1        2 
  17  chr17_15136975     AKia    G    C        0      0        2 
  17  chr17_15136975     AOna    G    C        0      0        2 
  17  chr17_15136975     ASom    G    C        0      0        2 
  17  chr17_15136975     HCab    G    C        0      0        2 
  17  chr17_15136975     HPrz    G    C        0      0        2 
  17  chr17_15136975     ZBoe    G    C        0      0        2 
  17  chr17_15136975     ZGre    G    C        0      0        2 
  17  chr17_15136975     ZHar    G    C        0      0        2 
  17  chr17_15136975   Sample    G    C        0      0        2 
  17  chr17_15144907     AAsi    G    A        0      0        2 
  17  chr17_15144907     AKia    G    A        0      0        2 
  17  chr17_15144907     AOna    G    A        0      0        2 
  17  chr17_15144907     ASom    G    A        0      0        2 
  17  chr17_15144907     HCab    G    A        0      0        2 
  17  chr17_15144907     HPrz    G    A        0      0        2 
  17  chr17_15144907     ZBoe    G    A        1      2        2 
  17  chr17_15144907     ZGre    G    A        1      2        2 
  17  chr17_15144907     ZHar    G    A        0      0        2 
  17  chr17_15144907   Sample    G    A        0      0        2 
  17  chr17_15146985     AAsi    A    T        0      0        2 
  17  chr17_15146985     AKia    A    T        0      0        2 
  17  chr17_15146985     AOna    A    T        0      0        2 
  17  chr17_15146985     ASom    A    T        0      0        2 
  17  chr17_15146985     HCab    A    T        0      0        2 
  17  chr17_15146985     HPrz    A    T        0      0        2 
  17  chr17_15146985     ZBoe    A    T      0.5      1        2 
  17  chr17_15146985     ZGre    A    T        0      0        2 
  17  chr17_15146985     ZHar    A    T        0      0        2 
  17  chr17_15146985   Sample    A    T        0      0        2 
  17  chr17_15148707     AAsi    G    A        0      0        2 
  17  chr17_15148707     AKia    G    A        0      0        2 
  17  chr17_15148707     AOna    G    A        0      0        2 
  17  chr17_15148707     ASom    G    A        0      0        2 
  17  chr17_15148707     HCab    G    A        1      2        2 
  17  chr17_15148707     HPrz    G    A        1      2        2 
  17  chr17_15148707     ZBoe    G    A        0      0        2 
  17  chr17_15148707     ZGre    G    A        0      0        2 
  17  chr17_15148707     ZHar    G    A        0      0        2 
  17  chr17_15148707   Sample    G    A        0      0        2 
  17  chr17_15151269     AAsi    T    C        0      0        2 
  17  chr17_15151269     AKia    T    C        0      0        2 
  17  chr17_15151269     AOna    T    C        0      0        2 
  17  chr17_15151269     ASom    T    C      0.5      1        2 
  17  chr17_15151269     HCab    T    C        0      0        2 
  17  chr17_15151269     HPrz    T    C        0      0        2 
  17  chr17_15151269     ZBoe    T    C        0      0        2 
  17  chr17_15151269     ZGre    T    C        0      0        2 
  17  chr17_15151269     ZHar    T    C        0      0        2 
  17  chr17_15151269   Sample    T    C        0      0        2 
  17  chr17_15158281     AAsi    A    G        0      0        2 
  17  chr17_15158281     AKia    A    G        0      0        2 
  17  chr17_15158281     AOna    A    G        0      0        2 
  17  chr17_15158281     ASom    A    G        0      0        2 
  17  chr17_15158281     HCab    A    G        1      2        2 
  17  chr17_15158281     HPrz    A    G        1      2        2 
  17  chr17_15158281     ZBoe    A    G        0      0        2 
  17  chr17_15158281     ZGre    A    G        0      0        2 
  17  chr17_15158281     ZHar    A    G        0      0        2 
  17  chr17_15158281   Sample    A    G        0      0        2 
  17  chr17_15159412     AAsi    C    A      0.5      1        2 
  17  chr17_15159412     AKia    C    A        0      0        2 
  17  chr17_15159412     AOna    C    A        0      0        2 
  17  chr17_15159412     ASom    C    A        0      0        2 
  17  chr17_15159412     HCab    C    A        0      0        2 
  17  chr17_15159412     HPrz    C    A        0      0        2 
  17  chr17_15159412     ZBoe    C    A        0      0        2 
  17  chr17_15159412     ZGre    C    A        0      0        2 
  17  chr17_15159412     ZHar    C    A        0      0        2 
  17  chr17_15159412   Sample    C    A        1      2        2 
  17  chr17_15162720     AAsi    T    C        0      0        2 
  17  chr17_15162720     AKia    T    C        0      0        2 
  17  chr17_15162720     AOna    T    C        0      0        2 
  17  chr17_15162720     ASom    T    C        0      0        2 
  17  chr17_15162720     HCab    T    C        0      0        2 
  17  chr17_15162720     HPrz    T    C        0      0        2 
  17  chr17_15162720     ZBoe    T    C      0.5      1        2 
  17  chr17_15162720     ZGre    T    C        0      0        2 
  17  chr17_15162720     ZHar    T    C        0      0        2 
  17  chr17_15162720   Sample    T    C        0      0        2 
  17  chr17_15165617     AAsi    A    G        0      0        2 
  17  chr17_15165617     AKia    A    G        0      0        2 
  17  chr17_15165617     AOna    A    G        0      0        2 
  17  chr17_15165617     ASom    A    G        0      0        2 
  17  chr17_15165617     HCab    A    G        0      0        2 
  17  chr17_15165617     HPrz    A    G        0      0        2 
  17  chr17_15165617     ZBoe    A    G      0.5      1        2 
  17  chr17_15165617     ZGre    A    G        0      0        2 
  17  chr17_15165617     ZHar    A    G        0      0        2 
  17  chr17_15165617   Sample    A    G        0      0        2 
  17  chr17_15168573     AAsi    G    T        0      0        2 
  17  chr17_15168573     AKia    G    T        0      0        2 
  17  chr17_15168573     AOna    G    T        0      0        2 
  17  chr17_15168573     ASom    G    T        0      0        2 
  17  chr17_15168573     HCab    G    T        0      0        2 
  17  chr17_15168573     HPrz    G    T        0      0        2 
  17  chr17_15168573     ZBoe    G    T        0      0        2 
  17  chr17_15168573     ZGre    G    T        1      2        2 
  17  chr17_15168573     ZHar    G    T        0      0        2 
  17  chr17_15168573   Sample    G    T        0      0        2 
  17  chr17_15169895     AAsi    C    T        0      0        2 
  17  chr17_15169895     AKia    C    T        0      0        2 
  17  chr17_15169895     AOna    C    T      0.5      1        2 
  17  chr17_15169895     ASom    C    T        0      0        2 
  17  chr17_15169895     HCab    C    T        0      0        2 
  17  chr17_15169895     HPrz    C    T        0      0        2 
  17  chr17_15169895     ZBoe    C    T        0      0        2 
  17  chr17_15169895     ZGre    C    T        0      0        2 
  17  chr17_15169895     ZHar    C    T        0      0        2 
  17  chr17_15169895   Sample    C    T        0      0        2 
  17  chr17_15171911     AAsi    G    C      0.5      1        2 
  17  chr17_15171911     AKia    G    C        0      0        2 
  17  chr17_15171911     AOna    G    C        0      0        2 
  17  chr17_15171911     ASom    G    C        0      0        2 
  17  chr17_15171911     HCab    G    C        0      0        2 
  17  chr17_15171911     HPrz    G    C        0      0        2 
  17  chr17_15171911     ZBoe    G    C        0      0        2 
  17  chr17_15171911     ZGre    G    C        0      0        2 
  17  chr17_15171911     ZHar    G    C        0      0        2 
  17  chr17_15171911   Sample    G    C        0      0        2 
  17  chr17_15173906     AAsi    T    C        0      0        2 
  17  chr17_15173906     AKia    T    C        0      0        2 
  17  chr17_15173906     AOna    T    C      0.5      1        2 
  17  chr17_15173906     ASom    T    C        0      0        2 
  17  chr17_15173906     HCab    T    C        0      0        2 
  17  chr17_15173906     HPrz    T    C        0      0        2 
  17  chr17_15173906     ZBoe    T    C        0      0        2 
  17  chr17_15173906     ZGre    T    C        0      0        2 
  17  chr17_15173906     ZHar    T    C        0      0        2 
  17  chr17_15173906   Sample    T    C        0      0        2 
  17  chr17_15174696     AAsi    G    A        0      0        2 
  17  chr17_15174696     AKia    G    A        0      0        2 
  17  chr17_15174696     AOna    G    A        0      0        2 
  17  chr17_15174696     ASom    G    A        0      0        2 
  17  chr17_15174696     HCab    G    A        1      2        2 
  17  chr17_15174696     HPrz    G    A        1      2        2 
  17  chr17_15174696     ZBoe    G    A        0      0        2 
  17  chr17_15174696     ZGre    G    A        0      0        2 
  17  chr17_15174696     ZHar    G    A        0      0        2 
  17  chr17_15174696   Sample    G    A        0      0        2 
  17  chr17_15175669     AAsi    A    C        1      2        2 
  17  chr17_15175669     AKia    A    C        0      0        2 
  17  chr17_15175669     AOna    A    C        0      0        2 
  17  chr17_15175669     ASom    A    C      0.5      1        2 
  17  chr17_15175669     HCab    A    C        0      0        2 
  17  chr17_15175669     HPrz    A    C        0      0        2 
  17  chr17_15175669     ZBoe    A    C        0      0        2 
  17  chr17_15175669     ZGre    A    C        0      0        2 
  17  chr17_15175669     ZHar    A    C        0      0        2 
  17  chr17_15175669   Sample    A    C        1      2        2 
  17  chr17_15178801     AAsi    A    C        0      0        2 
  17  chr17_15178801     AKia    A    C        1      2        2 
  17  chr17_15178801     AOna    A    C        0      0        2 
  17  chr17_15178801     ASom    A    C        0      0        2 
  17  chr17_15178801     HCab    A    C        0      0        2 
  17  chr17_15178801     HPrz    A    C        0      0        2 
  17  chr17_15178801     ZBoe    A    C        0      0        2 
  17  chr17_15178801     ZGre    A    C        0      0        2 
  17  chr17_15178801     ZHar    A    C        0      0        2 
  17  chr17_15178801   Sample    A    C        0      0        2 
  17  chr17_15184321     AAsi    T    A        1      2        2 
  17  chr17_15184321     AKia    T    A        0      0        2 
  17  chr17_15184321     AOna    T    A        0      0        2 
  17  chr17_15184321     ASom    T    A      0.5      1        2 
  17  chr17_15184321     HCab    T    A        0      0        2 
  17  chr17_15184321     HPrz    T    A        0      0        2 
  17  chr17_15184321     ZBoe    T    A        0      0        2 
  17  chr17_15184321     ZGre    T    A        0      0        2 
  17  chr17_15184321     ZHar    T    A        0      0        2 
  17  chr17_15184321   Sample    T    A        1      2        2 
  17  chr17_15187528     AAsi    T    A        0      0        2 
  17  chr17_15187528     AKia    T    A        1      2        2 
  17  chr17_15187528     AOna    T    A      0.5      1        2 
  17  chr17_15187528     ASom    T    A        0      0        2 
  17  chr17_15187528     HCab    T    A        0      0        2 
  17  chr17_15187528     HPrz    T    A        0      0        2 
  17  chr17_15187528     ZBoe    T    A        0      0        2 
  17  chr17_15187528     ZGre    T    A        0      0        2 
  17  chr17_15187528     ZHar    T    A        0      0        2 
  17  chr17_15187528   Sample    T    A        0      0        2 
  17  chr17_15191479     AAsi    C    T        0      0        2 
  17  chr17_15191479     AKia    C    T        0      0        2 
  17  chr17_15191479     AOna    C    T        0      0        2 
  17  chr17_15191479     ASom    C    T        0      0        2 
  17  chr17_15191479     HCab    C    T        1      2        2 
  17  chr17_15191479     HPrz    C    T        1      2        2 
  17  chr17_15191479     ZBoe    C    T        0      0        2 
  17  chr17_15191479     ZGre    C    T        0      0        2 
  17  chr17_15191479     ZHar    C    T        0      0        2 
  17  chr17_15191479   Sample    C    T        0      0        2 
  17  chr17_15195324     AAsi    G    A        0      0        2 
  17  chr17_15195324     AKia    G    A        0      0        2 
  17  chr17_15195324     AOna    G    A        0      0        2 
  17  chr17_15195324     ASom    G    A        0      0        2 
  17  chr17_15195324     HCab    G    A        0      0        2 
  17  chr17_15195324     HPrz    G    A        0      0        2 
  17  chr17_15195324     ZBoe    G    A        0      0        2 
  17  chr17_15195324     ZGre    G    A        0      0        2 
  17  chr17_15195324     ZHar    G    A        1      2        2 
  17  chr17_15195324   Sample    G    A        0      0        2 
  17  chr17_15200169     AAsi    T    G        0      0        2 
  17  chr17_15200169     AKia    T    G        0      0        2 
  17  chr17_15200169     AOna    T    G        0      0        2 
  17  chr17_15200169     ASom    T    G        0      0        2 
  17  chr17_15200169     HCab    T    G        1      2        2 
  17  chr17_15200169     HPrz    T    G        1      2        2 
  17  chr17_15200169     ZBoe    T    G        0      0        2 
  17  chr17_15200169     ZGre    T    G        0      0        2 
  17  chr17_15200169     ZHar    T    G        0      0        2 
  17  chr17_15200169   Sample    T    G        0      0        2 
  17  chr17_15202123     AAsi    A    G        0      0        2 
  17  chr17_15202123     AKia    A    G        0      0        2 
  17  chr17_15202123     AOna    A    G        0      0        2 
  17  chr17_15202123     ASom    A    G        0      0        2 
  17  chr17_15202123     HCab    A    G        0      0        2 
  17  chr17_15202123     HPrz    A    G        0      0        2 
  17  chr17_15202123     ZBoe    A    G        0      0        2 
  17  chr17_15202123     ZGre    A    G        1      2        2 
  17  chr17_15202123     ZHar    A    G        0      0        2 
  17  chr17_15202123   Sample    A    G        0      0        2 
  17  chr17_15204301     AAsi    C    T        0      0        2 
  17  chr17_15204301     AKia    C    T        0      0        2 
  17  chr17_15204301     AOna    C    T        0      0        2 
  17  chr17_15204301     ASom    C    T        0      0        2 
  17  chr17_15204301     HCab    C    T      0.5      1        2 
  17  chr17_15204301     HPrz    C    T        0      0        2 
  17  chr17_15204301     ZBoe    C    T        0      0        2 
  17  chr17_15204301     ZGre    C    T        0      0        2 
  17  chr17_15204301     ZHar    C    T        0      0        2 
  17  chr17_15204301   Sample    C    T        0      0        2 
  17  chr17_15205681     AAsi    T    C        0      0        2 
  17  chr17_15205681     AKia    T    C        0      0        2 
  17  chr17_15205681     AOna    T    C        0      0        2 
  17  chr17_15205681     ASom    T    C        0      0        2 
  17  chr17_15205681     HCab    T    C        0      0        2 
  17  chr17_15205681     HPrz    T    C        0      0        2 
  17  chr17_15205681     ZBoe    T    C      0.5      1        2 
  17  chr17_15205681     ZGre    T    C        0      0        2 
  17  chr17_15205681     ZHar    T    C        0      0        2 
  17  chr17_15205681   Sample    T    C        0      0        2 
  17  chr17_15211119     AAsi    A    G        0      0        2 
  17  chr17_15211119     AKia    A    G        0      0        2 
  17  chr17_15211119     AOna    A    G        0      0        2 
  17  chr17_15211119     ASom    A    G        0      0        2 
  17  chr17_15211119     HCab    A    G        0      0        2 
  17  chr17_15211119     HPrz    A    G        0      0        2 
  17  chr17_15211119     ZBoe    A    G        0      0        2 
  17  chr17_15211119     ZGre    A    G        0      0        2 
  17  chr17_15211119     ZHar    A    G        1      2        2 
  17  chr17_15211119   Sample    A    G        0      0        2 
  17  chr17_15236635     AAsi    G    A        0      0        2 
  17  chr17_15236635     AKia    G    A        0      0        2 
  17  chr17_15236635     AOna    G    A        0      0        2 
  17  chr17_15236635     ASom    G    A        0      0        2 
  17  chr17_15236635     HCab    G    A        0      0        2 
  17  chr17_15236635     HPrz    G    A        0      0        2 
  17  chr17_15236635     ZBoe    G    A        0      0        2 
  17  chr17_15236635     ZGre    G    A        1      2        2 
  17  chr17_15236635     ZHar    G    A        0      0        2 
  17  chr17_15236635   Sample    G    A        0      0        2 
  17  chr17_15237105     AAsi    A    G        0      0        2 
  17  chr17_15237105     AKia    A    G        0      0        2 
  17  chr17_15237105     AOna    A    G        0      0        2 
  17  chr17_15237105     ASom    A    G        0      0        2 
  17  chr17_15237105     HCab    A    G        0      0        2 
  17  chr17_15237105     HPrz    A    G        0      0        2 
  17  chr17_15237105     ZBoe    A    G        0      0        2 
  17  chr17_15237105     ZGre    A    G        1      2        2 
  17  chr17_15237105     ZHar    A    G        0      0        2 
  17  chr17_15237105   Sample    A    G        0      0        2 
  17  chr17_15239310     AAsi    G    A        1      2        2 
  17  chr17_15239310     AKia    G    A        0      0        2 
  17  chr17_15239310     AOna    G    A        0      0        2 
  17  chr17_15239310     ASom    G    A        1      2        2 
  17  chr17_15239310     HCab    G    A        0      0        2 
  17  chr17_15239310     HPrz    G    A        0      0        2 
  17  chr17_15239310     ZBoe    G    A        0      0        2 
  17  chr17_15239310     ZGre    G    A        0      0        2 
  17  chr17_15239310     ZHar    G    A        0      0        2 
  17  chr17_15239310   Sample    G    A        1      2        2 
  17  chr17_15241801     AAsi    A    G        0      0        2 
  17  chr17_15241801     AKia    A    G        0      0        2 
  17  chr17_15241801     AOna    A    G      0.5      1        2 
  17  chr17_15241801     ASom    A    G        0      0        2 
  17  chr17_15241801     HCab    A    G        0      0        2 
  17  chr17_15241801     HPrz    A    G        0      0        2 
  17  chr17_15241801     ZBoe    A    G        0      0        2 
  17  chr17_15241801     ZGre    A    G        0      0        2 
  17  chr17_15241801     ZHar    A    G        0      0        2 
  17  chr17_15241801   Sample    A    G        0      0        2 
  17  chr17_15252027     AAsi    G    T        0      0        2 
  17  chr17_15252027     AKia    G    T        0      0        2 
  17  chr17_15252027     AOna    G    T        0      0        2 
  17  chr17_15252027     ASom    G    T        0      0        2 
  17  chr17_15252027     HCab    G    T        0      0        2 
  17  chr17_15252027     HPrz    G    T        0      0        2 
  17  chr17_15252027     ZBoe    G    T        0      0        2 
  17  chr17_15252027     ZGre    G    T        0      0        2 
  17  chr17_15252027     ZHar    G    T        1      2        2 
  17  chr17_15252027   Sample    G    T        0      0        2 
  17  chr17_15256616     AAsi    G    A        1      2        2 
  17  chr17_15256616     AKia    G    A      0.5      1        2 
  17  chr17_15256616     AOna    G    A      0.5      1        2 
  17  chr17_15256616     ASom    G    A        0      0        2 
  17  chr17_15256616     HCab    G    A        1      2        2 
  17  chr17_15256616     HPrz    G    A        1      2        2 
  17  chr17_15256616     ZBoe    G    A        0      0        2 
  17  chr17_15256616     ZGre    G    A        0      0        2 
  17  chr17_15256616     ZHar    G    A        0      0        2 
  17  chr17_15256616   Sample    G    A        1      2        2 
  17  chr17_15260433     AAsi    C    A        0      0        2 
  17  chr17_15260433     AKia    C    A        0      0        2 
  17  chr17_15260433     AOna    C    A        0      0        2 
  17  chr17_15260433     ASom    C    A        0      0        2 
  17  chr17_15260433     HCab    C    A        0      0        2 
  17  chr17_15260433     HPrz    C    A      0.5      1        2 
  17  chr17_15260433     ZBoe    C    A        0      0        2 
  17  chr17_15260433     ZGre    C    A        0      0        2 
  17  chr17_15260433     ZHar    C    A        0      0        2 
  17  chr17_15260433   Sample    C    A        0      0        2 
  17  chr17_15263130     AAsi    T    C        0      0        2 
  17  chr17_15263130     AKia    T    C        0      0        2 
  17  chr17_15263130     AOna    T    C      0.5      1        2 
  17  chr17_15263130     ASom    T    C        0      0        2 
  17  chr17_15263130     HCab    T    C        0      0        2 
  17  chr17_15263130     HPrz    T    C        0      0        2 
  17  chr17_15263130     ZBoe    T    C        0      0        2 
  17  chr17_15263130     ZGre    T    C        0      0        2 
  17  chr17_15263130     ZHar    T    C        0      0        2 
  17  chr17_15263130   Sample    T    C        0      0        2 
  17  chr17_15277710     AAsi    C    T        1      2        2 
  17  chr17_15277710     AKia    C    T        0      0        2 
  17  chr17_15277710     AOna    C    T        0      0        2 
  17  chr17_15277710     ASom    C    T        1      2        2 
  17  chr17_15277710     HCab    C    T        1      2        2 
  17  chr17_15277710     HPrz    C    T        1      2        2 
  17  chr17_15277710     ZBoe    C    T        0      0        2 
  17  chr17_15277710     ZGre    C    T        0      0        2 
  17  chr17_15277710     ZHar    C    T        0      0        2 
  17  chr17_15277710   Sample    C    T        1      2        2 
  17  chr17_15278502     AAsi    A    C        0      0        2 
  17  chr17_15278502     AKia    A    C        0      0        2 
  17  chr17_15278502     AOna    A    C        0      0        2 
  17  chr17_15278502     ASom    A    C        0      0        2 
  17  chr17_15278502     HCab    A    C        1      2        2 
  17  chr17_15278502     HPrz    A    C        1      2        2 
  17  chr17_15278502     ZBoe    A    C        0      0        2 
  17  chr17_15278502     ZGre    A    C        0      0        2 
  17  chr17_15278502     ZHar    A    C        0      0        2 
  17  chr17_15278502   Sample    A    C        0      0        2 
  17  chr17_15280029     AAsi    C    T        0      0        2 
  17  chr17_15280029     AKia    C    T        0      0        2 
  17  chr17_15280029     AOna    C    T        1      2        2 
  17  chr17_15280029     ASom    C    T        0      0        2 
  17  chr17_15280029     HCab    C    T        0      0        2 
  17  chr17_15280029     HPrz    C    T        0      0        2 
  17  chr17_15280029     ZBoe    C    T        0      0        2 
  17  chr17_15280029     ZGre    C    T        0      0        2 
  17  chr17_15280029     ZHar    C    T        0      0        2 
  17  chr17_15280029   Sample    C    T        0      0        2 
  17  chr17_15285148     AAsi    A    G        0      0        2 
  17  chr17_15285148     AKia    A    G        0      0        2 
  17  chr17_15285148     AOna    A    G        0      0        2 
  17  chr17_15285148     ASom    A    G        0      0        2 
  17  chr17_15285148     HCab    A    G        1      2        2 
  17  chr17_15285148     HPrz    A    G        1      2        2 
  17  chr17_15285148     ZBoe    A    G        0      0        2 
  17  chr17_15285148     ZGre    A    G        0      0        2 
  17  chr17_15285148     ZHar    A    G        0      0        2 
  17  chr17_15285148   Sample    A    G        0      0        2 
  17  chr17_15287042     AAsi    C    A        0      0        2 
  17  chr17_15287042     AKia    C    A        0      0        2 
  17  chr17_15287042     AOna    C    A        0      0        2 
  17  chr17_15287042     ASom    C    A        0      0        2 
  17  chr17_15287042     HCab    C    A        0      0        2 
  17  chr17_15287042     HPrz    C    A        0      0        2 
  17  chr17_15287042     ZBoe    C    A        0      0        2 
  17  chr17_15287042     ZGre    C    A        0      0        2 
  17  chr17_15287042     ZHar    C    A      0.5      1        2 
  17  chr17_15287042   Sample    C    A        0      0        2 
  17  chr17_15287116     AAsi    A    G        0      0        2 
  17  chr17_15287116     AKia    A    G        0      0        2 
  17  chr17_15287116     AOna    A    G        1      2        2 
  17  chr17_15287116     ASom    A    G        0      0        2 
  17  chr17_15287116     HCab    A    G        0      0        2 
  17  chr17_15287116     HPrz    A    G        0      0        2 
  17  chr17_15287116     ZBoe    A    G        0      0        2 
  17  chr17_15287116     ZGre    A    G        0      0        2 
  17  chr17_15287116     ZHar    A    G        0      0        2 
  17  chr17_15287116   Sample    A    G        0      0        2 
  17  chr17_15295592     AAsi    A    T        0      0        2 
  17  chr17_15295592     AKia    A    T        0      0        2 
  17  chr17_15295592     AOna    A    T        0      0        2 
  17  chr17_15295592     ASom    A    T        0      0        2 
  17  chr17_15295592     HCab    A    T        1      2        2 
  17  chr17_15295592     HPrz    A    T        0      0        2 
  17  chr17_15295592     ZBoe    A    T        0      0        2 
  17  chr17_15295592     ZGre    A    T        0      0        2 
  17  chr17_15295592     ZHar    A    T        0      0        2 
  17  chr17_15295592   Sample    A    T        0      0        2 
  17  chr17_15299582     AAsi    G    A        0      0        2 
  17  chr17_15299582     AKia    G    A        1      2        2 
  17  chr17_15299582     AOna    G    A        0      0        2 
  17  chr17_15299582     ASom    G    A        0      0        2 
  17  chr17_15299582     HCab    G    A        0      0        2 
  17  chr17_15299582     HPrz    G    A        0      0        2 
  17  chr17_15299582     ZBoe    G    A        0      0        2 
  17  chr17_15299582     ZGre    G    A        0      0        2 
  17  chr17_15299582     ZHar    G    A        0      0        2 
  17  chr17_15299582   Sample    G    A        0      0        2 
  17  chr17_15303738     AAsi    C    G        0      0        2 
  17  chr17_15303738     AKia    C    G        1      2        2 
  17  chr17_15303738     AOna    C    G        0      0        2 
  17  chr17_15303738     ASom    C    G        0      0        2 
  17  chr17_15303738     HCab    C    G        0      0        2 
  17  chr17_15303738     HPrz    C    G        0      0        2 
  17  chr17_15303738     ZBoe    C    G        0      0        2 
  17  chr17_15303738     ZGre    C    G        0      0        2 
  17  chr17_15303738     ZHar    C    G        0      0        2 
  17  chr17_15303738   Sample    C    G        0      0        2 
  17  chr17_15303812     AAsi    G    A        0      0        2 
  17  chr17_15303812     AKia    G    A        0      0        2 
  17  chr17_15303812     AOna    G    A        0      0        2 
  17  chr17_15303812     ASom    G    A        0      0        2 
  17  chr17_15303812     HCab    G    A      0.5      1        2 
  17  chr17_15303812     HPrz    G    A        0      0        2 
  17  chr17_15303812     ZBoe    G    A        0      0        2 
  17  chr17_15303812     ZGre    G    A        0      0        2 
  17  chr17_15303812     ZHar    G    A        0      0        2 
  17  chr17_15303812   Sample    G    A        0      0        2 
  17  chr17_15306708     AAsi    T    C        0      0        2 
  17  chr17_15306708     AKia    T    C        0      0        2 
  17  chr17_15306708     AOna    T    C        0      0        2 
  17  chr17_15306708     ASom    T    C        1      2        2 
  17  chr17_15306708     HCab    T    C        0      0        2 
  17  chr17_15306708     HPrz    T    C        0      0        2 
  17  chr17_15306708     ZBoe    T    C        0      0        2 
  17  chr17_15306708     ZGre    T    C        0      0        2 
  17  chr17_15306708     ZHar    T    C        0      0        2 
  17  chr17_15306708   Sample    T    C        0      0        2 
  17  chr17_15308753     AAsi    C    A        0      0        2 
  17  chr17_15308753     AKia    C    A        0      0        2 
  17  chr17_15308753     AOna    C    A        0      0        2 
  17  chr17_15308753     ASom    C    A        0      0        2 
  17  chr17_15308753     HCab    C    A        1      2        2 
  17  chr17_15308753     HPrz    C    A        1      2        2 
  17  chr17_15308753     ZBoe    C    A        0      0        2 
  17  chr17_15308753     ZGre    C    A        0      0        2 
  17  chr17_15308753     ZHar    C    A        0      0        2 
  17  chr17_15308753   Sample    C    A        0      0        2 
  17  chr17_15311297     AAsi    A    G        0      0        2 
  17  chr17_15311297     AKia    A    G        1      2        2 
  17  chr17_15311297     AOna    A    G        0      0        2 
  17  chr17_15311297     ASom    A    G        0      0        2 
  17  chr17_15311297     HCab    A    G        0      0        2 
  17  chr17_15311297     HPrz    A    G        0      0        2 
  17  chr17_15311297     ZBoe    A    G        0      0        2 
  17  chr17_15311297     ZGre    A    G        0      0        2 
  17  chr17_15311297     ZHar    A    G        0      0        2 
  17  chr17_15311297   Sample    A    G        0      0        2 
  17  chr17_15314294     AAsi    G    A        0      0        2 
  17  chr17_15314294     AKia    G    A        0      0        2 
  17  chr17_15314294     AOna    G    A        0      0        2 
  17  chr17_15314294     ASom    G    A        0      0        2 
  17  chr17_15314294     HCab    G    A        0      0        2 
  17  chr17_15314294     HPrz    G    A        0      0        2 
  17  chr17_15314294     ZBoe    G    A        0      0        2 
  17  chr17_15314294     ZGre    G    A        0      0        2 
  17  chr17_15314294     ZHar    G    A        1      2        2 
  17  chr17_15314294   Sample    G    A        0      0        2 
  17  chr17_15316937     AAsi    A    G        0      0        2 
  17  chr17_15316937     AKia    A    G        0      0        2 
  17  chr17_15316937     AOna    A    G        0      0        2 
  17  chr17_15316937     ASom    A    G        0      0        2 
  17  chr17_15316937     HCab    A    G        0      0        2 
  17  chr17_15316937     HPrz    A    G        0      0        2 
  17  chr17_15316937     ZBoe    A    G      0.5      1        2 
  17  chr17_15316937     ZGre    A    G        0      0        2 
  17  chr17_15316937     ZHar    A    G        0      0        2 
  17  chr17_15316937   Sample    A    G        0      0        2 
  17  chr17_15317366     AAsi    A    G        0      0        2 
  17  chr17_15317366     AKia    A    G        0      0        2 
  17  chr17_15317366     AOna    A    G        0      0        2 
  17  chr17_15317366     ASom    A    G        0      0        2 
  17  chr17_15317366     HCab    A    G        1      2        2 
  17  chr17_15317366     HPrz    A    G        1      2        2 
  17  chr17_15317366     ZBoe    A    G        0      0        2 
  17  chr17_15317366     ZGre    A    G        0      0        2 
  17  chr17_15317366     ZHar    A    G        0      0        2 
  17  chr17_15317366   Sample    A    G        0      0        2 
  17  chr17_15327789     AAsi    C    A        1      2        2 
  17  chr17_15327789     AKia    C    A        0      0        2 
  17  chr17_15327789     AOna    C    A        0      0        2 
  17  chr17_15327789     ASom    C    A        1      2        2 
  17  chr17_15327789     HCab    C    A        0      0        2 
  17  chr17_15327789     HPrz    C    A        0      0        2 
  17  chr17_15327789     ZBoe    C    A        0      0        2 
  17  chr17_15327789     ZGre    C    A        0      0        2 
  17  chr17_15327789     ZHar    C    A        0      0        2 
  17  chr17_15327789   Sample    C    A        1      2        2 
  17  chr17_15340513     AAsi    G    A      0.5      1        2 
  17  chr17_15340513     AKia    G    A        0      0        2 
  17  chr17_15340513     AOna    G    A        0      0        2 
  17  chr17_15340513     ASom    G    A        0      0        2 
  17  chr17_15340513     HCab    G    A        0      0        2 
  17  chr17_15340513     HPrz    G    A        0      0        2 
  17  chr17_15340513     ZBoe    G    A        0      0        2 
  17  chr17_15340513     ZGre    G    A        0      0        2 
  17  chr17_15340513     ZHar    G    A        0      0        2 
  17  chr17_15340513   Sample    G    A        1      2        2 
  17  chr17_15344530     AAsi    A    G        0      0        2 
  17  chr17_15344530     AKia    A    G        0      0        2 
  17  chr17_15344530     AOna    A    G        0      0        2 
  17  chr17_15344530     ASom    A    G        0      0        2 
  17  chr17_15344530     HCab    A    G        0      0        2 
  17  chr17_15344530     HPrz    A    G        0      0        2 
  17  chr17_15344530     ZBoe    A    G        1      2        2 
  17  chr17_15344530     ZGre    A    G        1      2        2 
  17  chr17_15344530     ZHar    A    G        0      0        2 
  17  chr17_15344530   Sample    A    G        0      0        2 
  17  chr17_15344957     AAsi    C    T        0      0        2 
  17  chr17_15344957     AKia    C    T        0      0        2 
  17  chr17_15344957     AOna    C    T        0      0        2 
  17  chr17_15344957     ASom    C    T        0      0        2 
  17  chr17_15344957     HCab    C    T        1      2        2 
  17  chr17_15344957     HPrz    C    T        1      2        2 
  17  chr17_15344957     ZBoe    C    T        0      0        2 
  17  chr17_15344957     ZGre    C    T        0      0        2 
  17  chr17_15344957     ZHar    C    T        0      0        2 
  17  chr17_15344957   Sample    C    T        0      0        2 
  17  chr17_15345553     AAsi    T    C        0      0        2 
  17  chr17_15345553     AKia    T    C        1      2        2 
  17  chr17_15345553     AOna    T    C      0.5      1        2 
  17  chr17_15345553     ASom    T    C        0      0        2 
  17  chr17_15345553     HCab    T    C        0      0        2 
  17  chr17_15345553     HPrz    T    C      0.5      1        2 
  17  chr17_15345553     ZBoe    T    C        0      0        2 
  17  chr17_15345553     ZGre    T    C        0      0        2 
  17  chr17_15345553     ZHar    T    C        0      0        2 
  17  chr17_15345553   Sample    T    C        0      0        2 
  17  chr17_15346598     AAsi    A    G        0      0        2 
  17  chr17_15346598     AKia    A    G        0      0        2 
  17  chr17_15346598     AOna    A    G        0      0        2 
  17  chr17_15346598     ASom    A    G        0      0        2 
  17  chr17_15346598     HCab    A    G        1      2        2 
  17  chr17_15346598     HPrz    A    G        1      2        2 
  17  chr17_15346598     ZBoe    A    G        0      0        2 
  17  chr17_15346598     ZGre    A    G        0      0        2 
  17  chr17_15346598     ZHar    A    G        0      0        2 
  17  chr17_15346598   Sample    A    G        0      0        2 
  17  chr17_15360385     AAsi    G    A        0      0        2 
  17  chr17_15360385     AKia    G    A        0      0        2 
  17  chr17_15360385     AOna    G    A        0      0        2 
  17  chr17_15360385     ASom    G    A        0      0        2 
  17  chr17_15360385     HCab    G    A        1      2        2 
  17  chr17_15360385     HPrz    G    A        1      2        2 
  17  chr17_15360385     ZBoe    G    A        0      0        2 
  17  chr17_15360385     ZGre    G    A        0      0        2 
  17  chr17_15360385     ZHar    G    A        0      0        2 
  17  chr17_15360385   Sample    G    A        0      0        2 
  17  chr17_15362069     AAsi    T    C        0      0        2 
  17  chr17_15362069     AKia    T    C      0.5      1        2 
  17  chr17_15362069     AOna    T    C        0      0        2 
  17  chr17_15362069     ASom    T    C        0      0        2 
  17  chr17_15362069     HCab    T    C        0      0        2 
  17  chr17_15362069     HPrz    T    C        0      0        2 
  17  chr17_15362069     ZBoe    T    C        0      0        2 
  17  chr17_15362069     ZGre    T    C        0      0        2 
  17  chr17_15362069     ZHar    T    C        0      0        2 
  17  chr17_15362069   Sample    T    C        0      0        2 
  17  chr17_15374868     AAsi    T    C        0      0        2 
  17  chr17_15374868     AKia    T    C        0      0        2 
  17  chr17_15374868     AOna    T    C        1      2        2 
  17  chr17_15374868     ASom    T    C        0      0        2 
  17  chr17_15374868     HCab    T    C        0      0        2 
  17  chr17_15374868     HPrz    T    C        0      0        2 
  17  chr17_15374868     ZBoe    T    C        0      0        2 
  17  chr17_15374868     ZGre    T    C        0      0        2 
  17  chr17_15374868     ZHar    T    C        0      0        2 
  17  chr17_15374868   Sample    T    C        0      0        2 
  17  chr17_15375663     AAsi    T    C        0      0        2 
  17  chr17_15375663     AKia    T    C        0      0        2 
  17  chr17_15375663     AOna    T    C        0      0        2 
  17  chr17_15375663     ASom    T    C        0      0        2 
  17  chr17_15375663     HCab    T    C        0      0        2 
  17  chr17_15375663     HPrz    T    C        0      0        2 
  17  chr17_15375663     ZBoe    T    C        0      0        2 
  17  chr17_15375663     ZGre    T    C        0      0        2 
  17  chr17_15375663     ZHar    T    C      0.5      1        2 
  17  chr17_15375663   Sample    T    C        0      0        2 
  17  chr17_15377752     AAsi    C    T        0      0        2 
  17  chr17_15377752     AKia    C    T        0      0        2 
  17  chr17_15377752     AOna    C    T        0      0        2 
  17  chr17_15377752     ASom    C    T        0      0        2 
  17  chr17_15377752     HCab    C    T        1      2        2 
  17  chr17_15377752     HPrz    C    T        0      0        2 
  17  chr17_15377752     ZBoe    C    T        0      0        2 
  17  chr17_15377752     ZGre    C    T        0      0        2 
  17  chr17_15377752     ZHar    C    T        0      0        2 
  17  chr17_15377752   Sample    C    T        0      0        2 
  17  chr17_15384935     AAsi    C    T        0      0        2 
  17  chr17_15384935     AKia    C    T        0      0        2 
  17  chr17_15384935     AOna    C    T        0      0        2 
  17  chr17_15384935     ASom    C    T        0      0        2 
  17  chr17_15384935     HCab    C    T        1      2        2 
  17  chr17_15384935     HPrz    C    T        1      2        2 
  17  chr17_15384935     ZBoe    C    T        0      0        2 
  17  chr17_15384935     ZGre    C    T        0      0        2 
  17  chr17_15384935     ZHar    C    T        0      0        2 
  17  chr17_15384935   Sample    C    T        0      0        2 
  17  chr17_15387196     AAsi    T    G        0      0        2 
  17  chr17_15387196     AKia    T    G        0      0        2 
  17  chr17_15387196     AOna    T    G        0      0        2 
  17  chr17_15387196     ASom    T    G        0      0        2 
  17  chr17_15387196     HCab    T    G        0      0        2 
  17  chr17_15387196     HPrz    T    G        0      0        2 
  17  chr17_15387196     ZBoe    T    G        0      0        2 
  17  chr17_15387196     ZGre    T    G        0      0        2 
  17  chr17_15387196     ZHar    T    G      0.5      1        2 
  17  chr17_15387196   Sample    T    G        0      0        2 
  17  chr17_15389540     AAsi    C    T        0      0        2 
  17  chr17_15389540     AKia    C    T        1      2        2 
  17  chr17_15389540     AOna    C    T        0      0        2 
  17  chr17_15389540     ASom    C    T        0      0        2 
  17  chr17_15389540     HCab    C    T        0      0        2 
  17  chr17_15389540     HPrz    C    T        0      0        2 
  17  chr17_15389540     ZBoe    C    T        0      0        2 
  17  chr17_15389540     ZGre    C    T        0      0        2 
  17  chr17_15389540     ZHar    C    T        0      0        2 
  17  chr17_15389540   Sample    C    T        0      0        2 
  17  chr17_15395429     AAsi    A    G        0      0        2 
  17  chr17_15395429     AKia    A    G        0      0        2 
  17  chr17_15395429     AOna    A    G        0      0        2 
  17  chr17_15395429     ASom    A    G        0      0        2 
  17  chr17_15395429     HCab    A    G      0.5      1        2 
  17  chr17_15395429     HPrz    A    G        0      0        2 
  17  chr17_15395429     ZBoe    A    G        0      0        2 
  17  chr17_15395429     ZGre    A    G        0      0        2 
  17  chr17_15395429     ZHar    A    G        0      0        2 
  17  chr17_15395429   Sample    A    G        0      0        2 
  17  chr17_15421789     AAsi    A    T        1      2        2 
  17  chr17_15421789     AKia    A    T        0      0        2 
  17  chr17_15421789     AOna    A    T        0      0        2 
  17  chr17_15421789     ASom    A    T        1      2        2 
  17  chr17_15421789     HCab    A    T        0      0        2 
  17  chr17_15421789     HPrz    A    T        0      0        2 
  17  chr17_15421789     ZBoe    A    T        0      0        2 
  17  chr17_15421789     ZGre    A    T        0      0        2 
  17  chr17_15421789     ZHar    A    T        0      0        2 
  17  chr17_15421789   Sample    A    T        1      2        2 
  17  chr17_15427656     AAsi    C    T        0      0        2 
  17  chr17_15427656     AKia    C    T        0      0        2 
  17  chr17_15427656     AOna    C    T        0      0        2 
  17  chr17_15427656     ASom    C    T        0      0        2 
  17  chr17_15427656     HCab    C    T        0      0        2 
  17  chr17_15427656     HPrz    C    T        0      0        2 
  17  chr17_15427656     ZBoe    C    T        0      0        2 
  17  chr17_15427656     ZGre    C    T        0      0        2 
  17  chr17_15427656     ZHar    C    T        1      2        2 
  17  chr17_15427656   Sample    C    T        0      0        2 
  17  chr17_15431424     AAsi    A    G        0      0        2 
  17  chr17_15431424     AKia    A    G        0      0        2 
  17  chr17_15431424     AOna    A    G      0.5      1        2 
  17  chr17_15431424     ASom    A    G        0      0        2 
  17  chr17_15431424     HCab    A    G        0      0        2 
  17  chr17_15431424     HPrz    A    G        0      0        2 
  17  chr17_15431424     ZBoe    A    G        0      0        2 
  17  chr17_15431424     ZGre    A    G        0      0        2 
  17  chr17_15431424     ZHar    A    G        0      0        2 
  17  chr17_15431424   Sample    A    G        0      0        2 
  17  chr17_15431674     AAsi    T    C        1      2        2 
  17  chr17_15431674     AKia    T    C        1      2        2 
  17  chr17_15431674     AOna    T    C        1      2        2 
  17  chr17_15431674     ASom    T    C        1      2        2 
  17  chr17_15431674     HCab    T    C        0      0        2 
  17  chr17_15431674     HPrz    T    C        0      0        2 
  17  chr17_15431674     ZBoe    T    C        0      0        2 
  17  chr17_15431674     ZGre    T    C        0      0        2 
  17  chr17_15431674     ZHar    T    C        0      0        2 
  17  chr17_15431674   Sample    T    C        1      2        2 
  17  chr17_15432938     AAsi    C    T        1      2        2 
  17  chr17_15432938     AKia    C    T        1      2        2 
  17  chr17_15432938     AOna    C    T        1      2        2 
  17  chr17_15432938     ASom    C    T        1      2        2 
  17  chr17_15432938     HCab    C    T        0      0        2 
  17  chr17_15432938     HPrz    C    T        0      0        2 
  17  chr17_15432938     ZBoe    C    T        0      0        2 
  17  chr17_15432938     ZGre    C    T        0      0        2 
  17  chr17_15432938     ZHar    C    T        0      0        2 
  17  chr17_15432938   Sample    C    T        1      2        2 
  17  chr17_15433464     AAsi    T    C        0      0        2 
  17  chr17_15433464     AKia    T    C        0      0        2 
  17  chr17_15433464     AOna    T    C        1      2        2 
  17  chr17_15433464     ASom    T    C        0      0        2 
  17  chr17_15433464     HCab    T    C        0      0        2 
  17  chr17_15433464     HPrz    T    C        0      0        2 
  17  chr17_15433464     ZBoe    T    C        0      0        2 
  17  chr17_15433464     ZGre    T    C        0      0        2 
  17  chr17_15433464     ZHar    T    C        0      0        2 
  17  chr17_15433464   Sample    T    C        0      0        2 
  17  chr17_15436024     AAsi    C    A        1      2        2 
  17  chr17_15436024     AKia    C    A        1      2        2 
  17  chr17_15436024     AOna    C    A        1      2        2 
  17  chr17_15436024     ASom    C    A        1      2        2 
  17  chr17_15436024     HCab    C    A        0      0        2 
  17  chr17_15436024     HPrz    C    A        0      0        2 
  17  chr17_15436024     ZBoe    C    A        0      0        2 
  17  chr17_15436024     ZGre    C    A        0      0        2 
  17  chr17_15436024     ZHar    C    A        0      0        2 
  17  chr17_15436024   Sample    C    A        1      2        2 
  17  chr17_15437915     AAsi    A    G        0      0        2 
  17  chr17_15437915     AKia    A    G        0      0        2 
  17  chr17_15437915     AOna    A    G        0      0        2 
  17  chr17_15437915     ASom    A    G        0      0        2 
  17  chr17_15437915     HCab    A    G        0      0        2 
  17  chr17_15437915     HPrz    A    G        0      0        2 
  17  chr17_15437915     ZBoe    A    G      0.5      1        2 
  17  chr17_15437915     ZGre    A    G        0      0        2 
  17  chr17_15437915     ZHar    A    G        0      0        2 
  17  chr17_15437915   Sample    A    G        0      0        2 
  17  chr17_15441409     AAsi    C    T        1      2        2 
  17  chr17_15441409     AKia    C    T        1      2        2 
  17  chr17_15441409     AOna    C    T        1      2        2 
  17  chr17_15441409     ASom    C    T        1      2        2 
  17  chr17_15441409     HCab    C    T        0      0        2 
  17  chr17_15441409     HPrz    C    T        0      0        2 
  17  chr17_15441409     ZBoe    C    T        0      0        2 
  17  chr17_15441409     ZGre    C    T        0      0        2 
  17  chr17_15441409     ZHar    C    T        0      0        2 
  17  chr17_15441409   Sample    C    T        1      2        2 
  17  chr17_15441449     AAsi    G    A        0      0        2 
  17  chr17_15441449     AKia    G    A        1      2        2 
  17  chr17_15441449     AOna    G    A      0.5      1        2 
  17  chr17_15441449     ASom    G    A        0      0        2 
  17  chr17_15441449     HCab    G    A        0      0        2 
  17  chr17_15441449     HPrz    G    A        0      0        2 
  17  chr17_15441449     ZBoe    G    A        0      0        2 
  17  chr17_15441449     ZGre    G    A        0      0        2 
  17  chr17_15441449     ZHar    G    A        0      0        2 
  17  chr17_15441449   Sample    G    A        0      0        2 
  17  chr17_15443175     AAsi    T    C        0      0        2 
  17  chr17_15443175     AKia    T    C        0      0        2 
  17  chr17_15443175     AOna    T    C        0      0        2 
  17  chr17_15443175     ASom    T    C        0      0        2 
  17  chr17_15443175     HCab    T    C        0      0        2 
  17  chr17_15443175     HPrz    T    C        0      0        2 
  17  chr17_15443175     ZBoe    T    C      0.5      1        2 
  17  chr17_15443175     ZGre    T    C        0      0        2 
  17  chr17_15443175     ZHar    T    C        0      0        2 
  17  chr17_15443175   Sample    T    C        0      0        2 
  17  chr17_15449412     AAsi    A    G        0      0        2 
  17  chr17_15449412     AKia    A    G        0      0        2 
  17  chr17_15449412     AOna    A    G      0.5      1        2 
  17  chr17_15449412     ASom    A    G        0      0        2 
  17  chr17_15449412     HCab    A    G        0      0        2 
  17  chr17_15449412     HPrz    A    G        0      0        2 
  17  chr17_15449412     ZBoe    A    G        0      0        2 
  17  chr17_15449412     ZGre    A    G        0      0        2 
  17  chr17_15449412     ZHar    A    G        0      0        2 
  17  chr17_15449412   Sample    A    G        0      0        2 
  17  chr17_15454940     AAsi    C    G        0      0        2 
  17  chr17_15454940     AKia    C    G        0      0        2 
  17  chr17_15454940     AOna    C    G        0      0        2 
  17  chr17_15454940     ASom    C    G        0      0        2 
  17  chr17_15454940     HCab    C    G        0      0        2 
  17  chr17_15454940     HPrz    C    G        0      0        2 
  17  chr17_15454940     ZBoe    C    G      0.5      1        2 
  17  chr17_15454940     ZGre    C    G        0      0        2 
  17  chr17_15454940     ZHar    C    G        0      0        2 
  17  chr17_15454940   Sample    C    G        0      0        2 
  17  chr17_15467248     AAsi    G    T        0      0        2 
  17  chr17_15467248     AKia    G    T        0      0        2 
  17  chr17_15467248     AOna    G    T        0      0        2 
  17  chr17_15467248     ASom    G    T        0      0        2 
  17  chr17_15467248     HCab    G    T        0      0        2 
  17  chr17_15467248     HPrz    G    T        0      0        2 
  17  chr17_15467248     ZBoe    G    T        0      0        2 
  17  chr17_15467248     ZGre    G    T        0      0        2 
  17  chr17_15467248     ZHar    G    T        1      2        2 
  17  chr17_15467248   Sample    G    T        0      0        2 
  17  chr17_15468447     AAsi    T    C        0      0        2 
  17  chr17_15468447     AKia    T    C        0      0        2 
  17  chr17_15468447     AOna    T    C        0      0        2 
  17  chr17_15468447     ASom    T    C        0      0        2 
  17  chr17_15468447     HCab    T    C        0      0        2 
  17  chr17_15468447     HPrz    T    C        0      0        2 
  17  chr17_15468447     ZBoe    T    C        0      0        2 
  17  chr17_15468447     ZGre    T    C        1      2        2 
  17  chr17_15468447     ZHar    T    C        0      0        2 
  17  chr17_15468447   Sample    T    C        0      0        2 
  17  chr17_15469982     AAsi    G    A        0      0        2 
  17  chr17_15469982     AKia    G    A        1      2        2 
  17  chr17_15469982     AOna    G    A        0      0        2 
  17  chr17_15469982     ASom    G    A        0      0        2 
  17  chr17_15469982     HCab    G    A        0      0        2 
  17  chr17_15469982     HPrz    G    A        0      0        2 
  17  chr17_15469982     ZBoe    G    A        0      0        2 
  17  chr17_15469982     ZGre    G    A        0      0        2 
  17  chr17_15469982     ZHar    G    A        0      0        2 
  17  chr17_15469982   Sample    G    A        0      0        2 
  17  chr17_15473130     AAsi    G    A        1      2        2 
  17  chr17_15473130     AKia    G    A        0      0        2 
  17  chr17_15473130     AOna    G    A        0      0        2 
  17  chr17_15473130     ASom    G    A        1      2        2 
  17  chr17_15473130     HCab    G    A        0      0        2 
  17  chr17_15473130     HPrz    G    A        0      0        2 
  17  chr17_15473130     ZBoe    G    A        0      0        2 
  17  chr17_15473130     ZGre    G    A        0      0        2 
  17  chr17_15473130     ZHar    G    A        0      0        2 
  17  chr17_15473130   Sample    G    A        1      2        2 
  17  chr17_15480431     AAsi    A    G        0      0        2 
  17  chr17_15480431     AKia    A    G        0      0        2 
  17  chr17_15480431     AOna    A    G        0      0        2 
  17  chr17_15480431     ASom    A    G        0      0        2 
  17  chr17_15480431     HCab    A    G        0      0        2 
  17  chr17_15480431     HPrz    A    G        0      0        2 
  17  chr17_15480431     ZBoe    A    G        1      2        2 
  17  chr17_15480431     ZGre    A    G        0      0        2 
  17  chr17_15480431     ZHar    A    G        1      2        2 
  17  chr17_15480431   Sample    A    G        0      0        2 
  17  chr17_15481777     AAsi    T    C        1      2        2 
  17  chr17_15481777     AKia    T    C        0      0        2 
  17  chr17_15481777     AOna    T    C        1      2        2 
  17  chr17_15481777     ASom    T    C        0      0        2 
  17  chr17_15481777     HCab    T    C        0      0        2 
  17  chr17_15481777     HPrz    T    C        0      0        2 
  17  chr17_15481777     ZBoe    T    C        0      0        2 
  17  chr17_15481777     ZGre    T    C        0      0        2 
  17  chr17_15481777     ZHar    T    C        0      0        2 
  17  chr17_15481777   Sample    T    C        1      2        2 
  17  chr17_15482401     AAsi    A    G        0      0        2 
  17  chr17_15482401     AKia    A    G        0      0        2 
  17  chr17_15482401     AOna    A    G        0      0        2 
  17  chr17_15482401     ASom    A    G        0      0        2 
  17  chr17_15482401     HCab    A    G        0      0        2 
  17  chr17_15482401     HPrz    A    G      0.5      1        2 
  17  chr17_15482401     ZBoe    A    G        0      0        2 
  17  chr17_15482401     ZGre    A    G        0      0        2 
  17  chr17_15482401     ZHar    A    G        0      0        2 
  17  chr17_15482401   Sample    A    G        0      0        2 
  17  chr17_15517656     AAsi    C    A        0      0        2 
  17  chr17_15517656     AKia    C    A        0      0        2 
  17  chr17_15517656     AOna    C    A        0      0        2 
  17  chr17_15517656     ASom    C    A        0      0        2 
  17  chr17_15517656     HCab    C    A      0.5      1        2 
  17  chr17_15517656     HPrz    C    A        0      0        2 
  17  chr17_15517656     ZBoe    C    A        0      0        2 
  17  chr17_15517656     ZGre    C    A        0      0        2 
  17  chr17_15517656     ZHar    C    A        0      0        2 
  17  chr17_15517656   Sample    C    A        0      0        2 
  17  chr17_15527026     AAsi    T    C        0      0        2 
  17  chr17_15527026     AKia    T    C        0      0        2 
  17  chr17_15527026     AOna    T    C        0      0        2 
  17  chr17_15527026     ASom    T    C        0      0        2 
  17  chr17_15527026     HCab    T    C        0      0        2 
  17  chr17_15527026     HPrz    T    C        0      0        2 
  17  chr17_15527026     ZBoe    T    C        0      0        2 
  17  chr17_15527026     ZGre    T    C        0      0        2 
  17  chr17_15527026     ZHar    T    C      0.5      1        2 
  17  chr17_15527026   Sample    T    C        0      0        2 
  17  chr17_15528297     AAsi    C    T        0      0        2 
  17  chr17_15528297     AKia    C    T        0      0        2 
  17  chr17_15528297     AOna    C    T        0      0        2 
  17  chr17_15528297     ASom    C    T        0      0        2 
  17  chr17_15528297     HCab    C    T        0      0        2 
  17  chr17_15528297     HPrz    C    T        0      0        2 
  17  chr17_15528297     ZBoe    C    T        0      0        2 
  17  chr17_15528297     ZGre    C    T        1      2        2 
  17  chr17_15528297     ZHar    C    T        0      0        2 
  17  chr17_15528297   Sample    C    T        0      0        2 
  17  chr17_15530367     AAsi    T    C        0      0        2 
  17  chr17_15530367     AKia    T    C        0      0        2 
  17  chr17_15530367     AOna    T    C      0.5      1        2 
  17  chr17_15530367     ASom    T    C        0      0        2 
  17  chr17_15530367     HCab    T    C        0      0        2 
  17  chr17_15530367     HPrz    T    C        0      0        2 
  17  chr17_15530367     ZBoe    T    C        0      0        2 
  17  chr17_15530367     ZGre    T    C        0      0        2 
  17  chr17_15530367     ZHar    T    C        0      0        2 
  17  chr17_15530367   Sample    T    C        0      0        2 
  17  chr17_15531909     AAsi    C    T        0      0        2 
  17  chr17_15531909     AKia    C    T        0      0        2 
  17  chr17_15531909     AOna    C    T        0      0        2 
  17  chr17_15531909     ASom    C    T        0      0        2 
  17  chr17_15531909     HCab    C    T        0      0        2 
  17  chr17_15531909     HPrz    C    T        0      0        2 
  17  chr17_15531909     ZBoe    C    T      0.5      1        2 
  17  chr17_15531909     ZGre    C    T        0      0        2 
  17  chr17_15531909     ZHar    C    T        0      0        2 
  17  chr17_15531909   Sample    C    T        0      0        2 
  17  chr17_15533044     AAsi    G    C        0      0        2 
  17  chr17_15533044     AKia    G    C        0      0        2 
  17  chr17_15533044     AOna    G    C      0.5      1        2 
  17  chr17_15533044     ASom    G    C        0      0        2 
  17  chr17_15533044     HCab    G    C        0      0        2 
  17  chr17_15533044     HPrz    G    C        0      0        2 
  17  chr17_15533044     ZBoe    G    C        0      0        2 
  17  chr17_15533044     ZGre    G    C        0      0        2 
  17  chr17_15533044     ZHar    G    C        0      0        2 
  17  chr17_15533044   Sample    G    C        0      0        2 
  17  chr17_15535828     AAsi    A    G      0.5      1        2 
  17  chr17_15535828     AKia    A    G        0      0        2 
  17  chr17_15535828     AOna    A    G        0      0        2 
  17  chr17_15535828     ASom    A    G        0      0        2 
  17  chr17_15535828     HCab    A    G        0      0        2 
  17  chr17_15535828     HPrz    A    G        0      0        2 
  17  chr17_15535828     ZBoe    A    G        0      0        2 
  17  chr17_15535828     ZGre    A    G        0      0        2 
  17  chr17_15535828     ZHar    A    G        0      0        2 
  17  chr17_15535828   Sample    A    G        0      0        2 
  17  chr17_15546712     AAsi    G    A        0      0        2 
  17  chr17_15546712     AKia    G    A        1      2        2 
  17  chr17_15546712     AOna    G    A        1      2        2 
  17  chr17_15546712     ASom    G    A        0      0        2 
  17  chr17_15546712     HCab    G    A        0      0        2 
  17  chr17_15546712     HPrz    G    A        0      0        2 
  17  chr17_15546712     ZBoe    G    A        0      0        2 
  17  chr17_15546712     ZGre    G    A        0      0        2 
  17  chr17_15546712     ZHar    G    A        0      0        2 
  17  chr17_15546712   Sample    G    A        0      0        2 
  17  chr17_15552438     AAsi    T    C        0      0        2 
  17  chr17_15552438     AKia    T    C        0      0        2 
  17  chr17_15552438     AOna    T    C        0      0        2 
  17  chr17_15552438     ASom    T    C        0      0        2 
  17  chr17_15552438     HCab    T    C        1      2        2 
  17  chr17_15552438     HPrz    T    C        1      2        2 
  17  chr17_15552438     ZBoe    T    C        0      0        2 
  17  chr17_15552438     ZGre    T    C        0      0        2 
  17  chr17_15552438     ZHar    T    C        0      0        2 
  17  chr17_15552438   Sample    T    C        0      0        2 
  17  chr17_15555571     AAsi    C    T        1      2        2 
  17  chr17_15555571     AKia    C    T        0      0        2 
  17  chr17_15555571     AOna    C    T        0      0        2 
  17  chr17_15555571     ASom    C    T        1      2        2 
  17  chr17_15555571     HCab    C    T        0      0        2 
  17  chr17_15555571     HPrz    C    T        0      0        2 
  17  chr17_15555571     ZBoe    C    T        1      2        2 
  17  chr17_15555571     ZGre    C    T        1      2        2 
  17  chr17_15555571     ZHar    C    T        0      0        2 
  17  chr17_15555571   Sample    C    T        1      2        2 
  17  chr17_15556774     AAsi    G    T        0      0        2 
  17  chr17_15556774     AKia    G    T        0      0        2 
  17  chr17_15556774     AOna    G    T        0      0        2 
  17  chr17_15556774     ASom    G    T        0      0        2 
  17  chr17_15556774     HCab    G    T        0      0        2 
  17  chr17_15556774     HPrz    G    T        0      0        2 
  17  chr17_15556774     ZBoe    G    T        1      2        2 
  17  chr17_15556774     ZGre    G    T        1      2        2 
  17  chr17_15556774     ZHar    G    T        1      2        2 
  17  chr17_15556774   Sample    G    T        0      0        2 
  17  chr17_15569200     AAsi    G    T        0      0        2 
  17  chr17_15569200     AKia    G    T        0      0        2 
  17  chr17_15569200     AOna    G    T        0      0        2 
  17  chr17_15569200     ASom    G    T        0      0        2 
  17  chr17_15569200     HCab    G    T        0      0        2 
  17  chr17_15569200     HPrz    G    T        0      0        2 
  17  chr17_15569200     ZBoe    G    T      0.5      1        2 
  17  chr17_15569200     ZGre    G    T        0      0        2 
  17  chr17_15569200     ZHar    G    T        0      0        2 
  17  chr17_15569200   Sample    G    T        0      0        2 
  17  chr17_15570872     AAsi    C    T        0      0        2 
  17  chr17_15570872     AKia    C    T        0      0        2 
  17  chr17_15570872     AOna    C    T        0      0        2 
  17  chr17_15570872     ASom    C    T        0      0        2 
  17  chr17_15570872     HCab    C    T        0      0        2 
  17  chr17_15570872     HPrz    C    T        0      0        2 
  17  chr17_15570872     ZBoe    C    T        0      0        2 
  17  chr17_15570872     ZGre    C    T        0      0        2 
  17  chr17_15570872     ZHar    C    T        1      2        2 
  17  chr17_15570872   Sample    C    T        0      0        2 
  17  chr17_15574778     AAsi    G    T        0      0        2 
  17  chr17_15574778     AKia    G    T      0.5      1        2 
  17  chr17_15574778     AOna    G    T        0      0        2 
  17  chr17_15574778     ASom    G    T        0      0        2 
  17  chr17_15574778     HCab    G    T        0      0        2 
  17  chr17_15574778     HPrz    G    T        0      0        2 
  17  chr17_15574778     ZBoe    G    T        0      0        2 
  17  chr17_15574778     ZGre    G    T        0      0        2 
  17  chr17_15574778     ZHar    G    T        0      0        2 
  17  chr17_15574778   Sample    G    T        0      0        2 
  17  chr17_15576069     AAsi    G    C        0      0        2 
  17  chr17_15576069     AKia    G    C        0      0        2 
  17  chr17_15576069     AOna    G    C        0      0        2 
  17  chr17_15576069     ASom    G    C        0      0        2 
  17  chr17_15576069     HCab    G    C      0.5      1        2 
  17  chr17_15576069     HPrz    G    C      0.5      1        2 
  17  chr17_15576069     ZBoe    G    C        0      0        2 
  17  chr17_15576069     ZGre    G    C        0      0        2 
  17  chr17_15576069     ZHar    G    C        0      0        2 
  17  chr17_15576069   Sample    G    C        0      0        2 
  17  chr17_15585946     AAsi    T    C        0      0        2 
  17  chr17_15585946     AKia    T    C        0      0        2 
  17  chr17_15585946     AOna    T    C        0      0        2 
  17  chr17_15585946     ASom    T    C        0      0        2 
  17  chr17_15585946     HCab    T    C        1      2        2 
  17  chr17_15585946     HPrz    T    C        1      2        2 
  17  chr17_15585946     ZBoe    T    C        0      0        2 
  17  chr17_15585946     ZGre    T    C        0      0        2 
  17  chr17_15585946     ZHar    T    C        0      0        2 
  17  chr17_15585946   Sample    T    C        0      0        2 
  17  chr17_15596060     AAsi    T    C        0      0        2 
  17  chr17_15596060     AKia    T    C        0      0        2 
  17  chr17_15596060     AOna    T    C        0      0        2 
  17  chr17_15596060     ASom    T    C        0      0        2 
  17  chr17_15596060     HCab    T    C        1      2        2 
  17  chr17_15596060     HPrz    T    C        1      2        2 
  17  chr17_15596060     ZBoe    T    C        0      0        2 
  17  chr17_15596060     ZGre    T    C        0      0        2 
  17  chr17_15596060     ZHar    T    C        0      0        2 
  17  chr17_15596060   Sample    T    C        0      0        2 
  17  chr17_15596863     AAsi    C    T        1      2        2 
  17  chr17_15596863     AKia    C    T        0      0        2 
  17  chr17_15596863     AOna    C    T        0      0        2 
  17  chr17_15596863     ASom    C    T        1      2        2 
  17  chr17_15596863     HCab    C    T        0      0        2 
  17  chr17_15596863     HPrz    C    T        0      0        2 
  17  chr17_15596863     ZBoe    C    T        0      0        2 
  17  chr17_15596863     ZGre    C    T        0      0        2 
  17  chr17_15596863     ZHar    C    T        0      0        2 
  17  chr17_15596863   Sample    C    T        1      2        2 
  17  chr17_15596926     AAsi    T    C        0      0        2 
  17  chr17_15596926     AKia    T    C        0      0        2 
  17  chr17_15596926     AOna    T    C        0      0        2 
  17  chr17_15596926     ASom    T    C        0      0        2 
  17  chr17_15596926     HCab    T    C        0      0        2 
  17  chr17_15596926     HPrz    T    C        0      0        2 
  17  chr17_15596926     ZBoe    T    C        0      0        2 
  17  chr17_15596926     ZGre    T    C        0      0        2 
  17  chr17_15596926     ZHar    T    C      0.5      1        2 
  17  chr17_15596926   Sample    T    C        0      0        2 
  17  chr17_15605845     AAsi    C    G        0      0        2 
  17  chr17_15605845     AKia    C    G        0      0        2 
  17  chr17_15605845     AOna    C    G        0      0        2 
  17  chr17_15605845     ASom    C    G        0      0        2 
  17  chr17_15605845     HCab    C    G        1      2        2 
  17  chr17_15605845     HPrz    C    G        1      2        2 
  17  chr17_15605845     ZBoe    C    G        0      0        2 
  17  chr17_15605845     ZGre    C    G        0      0        2 
  17  chr17_15605845     ZHar    C    G        0      0        2 
  17  chr17_15605845   Sample    C    G        0      0        2 
  17  chr17_15606665     AAsi    C    A        0      0        2 
  17  chr17_15606665     AKia    C    A        0      0        2 
  17  chr17_15606665     AOna    C    A        0      0        2 
  17  chr17_15606665     ASom    C    A        0      0        2 
  17  chr17_15606665     HCab    C    A        0      0        2 
  17  chr17_15606665     HPrz    C    A        0      0        2 
  17  chr17_15606665     ZBoe    C    A        0      0        2 
  17  chr17_15606665     ZGre    C    A        0      0        2 
  17  chr17_15606665     ZHar    C    A      0.5      1        2 
  17  chr17_15606665   Sample    C    A        0      0        2 
  17  chr17_15607516     AAsi    T    C        0      0        2 
  17  chr17_15607516     AKia    T    C        0      0        2 
  17  chr17_15607516     AOna    T    C        0      0        2 
  17  chr17_15607516     ASom    T    C        0      0        2 
  17  chr17_15607516     HCab    T    C        1      2        2 
  17  chr17_15607516     HPrz    T    C      0.5      1        2 
  17  chr17_15607516     ZBoe    T    C        0      0        2 
  17  chr17_15607516     ZGre    T    C        0      0        2 
  17  chr17_15607516     ZHar    T    C        0      0        2 
  17  chr17_15607516   Sample    T    C        0      0        2 
  17  chr17_15607561     AAsi    T    C        0      0        2 
  17  chr17_15607561     AKia    T    C        0      0        2 
  17  chr17_15607561     AOna    T    C        0      0        2 
  17  chr17_15607561     ASom    T    C        0      0        2 
  17  chr17_15607561     HCab    T    C        0      0        2 
  17  chr17_15607561     HPrz    T    C      0.5      1        2 
  17  chr17_15607561     ZBoe    T    C        0      0        2 
  17  chr17_15607561     ZGre    T    C        0      0        2 
  17  chr17_15607561     ZHar    T    C        0      0        2 
  17  chr17_15607561   Sample    T    C        0      0        2 
  17  chr17_15609085     AAsi    C    T        0      0        2 
  17  chr17_15609085     AKia    C    T        0      0        2 
  17  chr17_15609085     AOna    C    T        0      0        2 
  17  chr17_15609085     ASom    C    T        0      0        2 
  17  chr17_15609085     HCab    C    T        1      2        2 
  17  chr17_15609085     HPrz    C    T        1      2        2 
  17  chr17_15609085     ZBoe    C    T        0      0        2 
  17  chr17_15609085     ZGre    C    T        0      0        2 
  17  chr17_15609085     ZHar    C    T        0      0        2 
  17  chr17_15609085   Sample    C    T        0      0        2 
  17  chr17_15611946     AAsi    T    C        0      0        2 
  17  chr17_15611946     AKia    T    C        0      0        2 
  17  chr17_15611946     AOna    T    C        0      0        2 
  17  chr17_15611946     ASom    T    C        0      0        2 
  17  chr17_15611946     HCab    T    C        1      2        2 
  17  chr17_15611946     HPrz    T    C        1      2        2 
  17  chr17_15611946     ZBoe    T    C        0      0        2 
  17  chr17_15611946     ZGre    T    C        0      0        2 
  17  chr17_15611946     ZHar    T    C        0      0        2 
  17  chr17_15611946   Sample    T    C        0      0        2 
  17  chr17_15613019     AAsi    C    T        0      0        2 
  17  chr17_15613019     AKia    C    T        0      0        2 
  17  chr17_15613019     AOna    C    T        0      0        2 
  17  chr17_15613019     ASom    C    T        0      0        2 
  17  chr17_15613019     HCab    C    T        1      2        2 
  17  chr17_15613019     HPrz    C    T      0.5      1        2 
  17  chr17_15613019     ZBoe    C    T        0      0        2 
  17  chr17_15613019     ZGre    C    T        0      0        2 
  17  chr17_15613019     ZHar    C    T        0      0        2 
  17  chr17_15613019   Sample    C    T        0      0        2 
  17  chr17_15624310     AAsi    C    A        0      0        2 
  17  chr17_15624310     AKia    C    A        1      2        2 
  17  chr17_15624310     AOna    C    A        1      2        2 
  17  chr17_15624310     ASom    C    A        0      0        2 
  17  chr17_15624310     HCab    C    A        0      0        2 
  17  chr17_15624310     HPrz    C    A        0      0        2 
  17  chr17_15624310     ZBoe    C    A        0      0        2 
  17  chr17_15624310     ZGre    C    A        0      0        2 
  17  chr17_15624310     ZHar    C    A        0      0        2 
  17  chr17_15624310   Sample    C    A        0      0        2 
  17  chr17_15630121     AAsi    A    G        0      0        2 
  17  chr17_15630121     AKia    A    G        0      0        2 
  17  chr17_15630121     AOna    A    G        0      0        2 
  17  chr17_15630121     ASom    A    G        0      0        2 
  17  chr17_15630121     HCab    A    G        0      0        2 
  17  chr17_15630121     HPrz    A    G        0      0        2 
  17  chr17_15630121     ZBoe    A    G        0      0        2 
  17  chr17_15630121     ZGre    A    G        1      2        2 
  17  chr17_15630121     ZHar    A    G        0      0        2 
  17  chr17_15630121   Sample    A    G        0      0        2 
  17  chr17_15637495     AAsi    T    C        0      0        2 
  17  chr17_15637495     AKia    T    C        0      0        2 
  17  chr17_15637495     AOna    T    C        0      0        2 
  17  chr17_15637495     ASom    T    C        0      0        2 
  17  chr17_15637495     HCab    T    C        0      0        2 
  17  chr17_15637495     HPrz    T    C        0      0        2 
  17  chr17_15637495     ZBoe    T    C      0.5      1        2 
  17  chr17_15637495     ZGre    T    C        0      0        2 
  17  chr17_15637495     ZHar    T    C        0      0        2 
  17  chr17_15637495   Sample    T    C        0      0        2 
  17  chr17_15643643     AAsi    G    C        0      0        2 
  17  chr17_15643643     AKia    G    C        1      2        2 
  17  chr17_15643643     AOna    G    C        1      2        2 
  17  chr17_15643643     ASom    G    C        0      0        2 
  17  chr17_15643643     HCab    G    C        0      0        2 
  17  chr17_15643643     HPrz    G    C        0      0        2 
  17  chr17_15643643     ZBoe    G    C        0      0        2 
  17  chr17_15643643     ZGre    G    C        0      0        2 
  17  chr17_15643643     ZHar    G    C        0      0        2 
  17  chr17_15643643   Sample    G    C        0      0        2 
  17  chr17_15643983     AAsi    T    C        0      0        2 
  17  chr17_15643983     AKia    T    C        0      0        2 
  17  chr17_15643983     AOna    T    C        0      0        2 
  17  chr17_15643983     ASom    T    C        0      0        2 
  17  chr17_15643983     HCab    T    C        0      0        2 
  17  chr17_15643983     HPrz    T    C      0.5      1        2 
  17  chr17_15643983     ZBoe    T    C        0      0        2 
  17  chr17_15643983     ZGre    T    C        0      0        2 
  17  chr17_15643983     ZHar    T    C        0      0        2 
  17  chr17_15643983   Sample    T    C        0      0        2 
  17  chr17_15647043     AAsi    C    T        0      0        2 
  17  chr17_15647043     AKia    C    T      0.5      1        2 
  17  chr17_15647043     AOna    C    T        0      0        2 
  17  chr17_15647043     ASom    C    T        0      0        2 
  17  chr17_15647043     HCab    C    T        0      0        2 
  17  chr17_15647043     HPrz    C    T        0      0        2 
  17  chr17_15647043     ZBoe    C    T        0      0        2 
  17  chr17_15647043     ZGre    C    T        0      0        2 
  17  chr17_15647043     ZHar    C    T        0      0        2 
  17  chr17_15647043   Sample    C    T        0      0        2 
  17  chr17_15654100     AAsi    C    A        0      0        2 
  17  chr17_15654100     AKia    C    A        0      0        2 
  17  chr17_15654100     AOna    C    A        0      0        2 
  17  chr17_15654100     ASom    C    A        0      0        2 
  17  chr17_15654100     HCab    C    A        1      2        2 
  17  chr17_15654100     HPrz    C    A        1      2        2 
  17  chr17_15654100     ZBoe    C    A        0      0        2 
  17  chr17_15654100     ZGre    C    A        0      0        2 
  17  chr17_15654100     ZHar    C    A        0      0        2 
  17  chr17_15654100   Sample    C    A        0      0        2 
  17  chr17_15654189     AAsi    G    C        0      0        2 
  17  chr17_15654189     AKia    G    C        0      0        2 
  17  chr17_15654189     AOna    G    C        0      0        2 
  17  chr17_15654189     ASom    G    C      0.5      1        2 
  17  chr17_15654189     HCab    G    C        0      0        2 
  17  chr17_15654189     HPrz    G    C        0      0        2 
  17  chr17_15654189     ZBoe    G    C        0      0        2 
  17  chr17_15654189     ZGre    G    C        0      0        2 
  17  chr17_15654189     ZHar    G    C        0      0        2 
  17  chr17_15654189   Sample    G    C        0      0        2 
  17  chr17_15660295     AAsi    T    C        0      0        2 
  17  chr17_15660295     AKia    T    C        0      0        2 
  17  chr17_15660295     AOna    T    C        0      0        2 
  17  chr17_15660295     ASom    T    C        0      0        2 
  17  chr17_15660295     HCab    T    C        0      0        2 
  17  chr17_15660295     HPrz    T    C        0      0        2 
  17  chr17_15660295     ZBoe    T    C        1      2        2 
  17  chr17_15660295     ZGre    T    C        0      0        2 
  17  chr17_15660295     ZHar    T    C        0      0        2 
  17  chr17_15660295   Sample    T    C        0      0        2 
  17  chr17_15664128     AAsi    A    G        0      0        2 
  17  chr17_15664128     AKia    A    G        0      0        2 
  17  chr17_15664128     AOna    A    G        0      0        2 
  17  chr17_15664128     ASom    A    G        0      0        2 
  17  chr17_15664128     HCab    A    G        0      0        2 
  17  chr17_15664128     HPrz    A    G      0.5      1        2 
  17  chr17_15664128     ZBoe    A    G        0      0        2 
  17  chr17_15664128     ZGre    A    G        0      0        2 
  17  chr17_15664128     ZHar    A    G        0      0        2 
  17  chr17_15664128   Sample    A    G        0      0        2 
  17  chr17_15666592     AAsi    T    C      0.5      1        2 
  17  chr17_15666592     AKia    T    C        0      0        2 
  17  chr17_15666592     AOna    T    C        0      0        2 
  17  chr17_15666592     ASom    T    C        1      2        2 
  17  chr17_15666592     HCab    T    C        0      0        2 
  17  chr17_15666592     HPrz    T    C        0      0        2 
  17  chr17_15666592     ZBoe    T    C        0      0        2 
  17  chr17_15666592     ZGre    T    C        0      0        2 
  17  chr17_15666592     ZHar    T    C        0      0        2 
  17  chr17_15666592   Sample    T    C        1      2        2 
  17  chr17_15667176     AAsi    C    T        0      0        2 
  17  chr17_15667176     AKia    C    T        0      0        2 
  17  chr17_15667176     AOna    C    T        0      0        2 
  17  chr17_15667176     ASom    C    T        0      0        2 
  17  chr17_15667176     HCab    C    T        0      0        2 
  17  chr17_15667176     HPrz    C    T        0      0        2 
  17  chr17_15667176     ZBoe    C    T        1      2        2 
  17  chr17_15667176     ZGre    C    T        0      0        2 
  17  chr17_15667176     ZHar    C    T        0      0        2 
  17  chr17_15667176   Sample    C    T        0      0        2 
  17  chr17_15672078     AAsi    C    A        0      0        2 
  17  chr17_15672078     AKia    C    A        0      0        2 
  17  chr17_15672078     AOna    C    A        0      0        2 
  17  chr17_15672078     ASom    C    A        0      0        2 
  17  chr17_15672078     HCab    C    A        1      2        2 
  17  chr17_15672078     HPrz    C    A        1      2        2 
  17  chr17_15672078     ZBoe    C    A        0      0        2 
  17  chr17_15672078     ZGre    C    A        0      0        2 
  17  chr17_15672078     ZHar    C    A        0      0        2 
  17  chr17_15672078   Sample    C    A        0      0        2 
  17  chr17_15682850     AAsi    A    T        0      0        2 
  17  chr17_15682850     AKia    A    T        0      0        2 
  17  chr17_15682850     AOna    A    T        0      0        2 
  17  chr17_15682850     ASom    A    T        0      0        2 
  17  chr17_15682850     HCab    A    T        1      2        2 
  17  chr17_15682850     HPrz    A    T        1      2        2 
  17  chr17_15682850     ZBoe    A    T        0      0        2 
  17  chr17_15682850     ZGre    A    T        0      0        2 
  17  chr17_15682850     ZHar    A    T        0      0        2 
  17  chr17_15682850   Sample    A    T        0      0        2 
  17  chr17_15687947     AAsi    T    C      0.5      1        2 
  17  chr17_15687947     AKia    T    C        0      0        2 
  17  chr17_15687947     AOna    T    C        0      0        2 
  17  chr17_15687947     ASom    T    C        0      0        2 
  17  chr17_15687947     HCab    T    C        0      0        2 
  17  chr17_15687947     HPrz    T    C        0      0        2 
  17  chr17_15687947     ZBoe    T    C        0      0        2 
  17  chr17_15687947     ZGre    T    C        0      0        2 
  17  chr17_15687947     ZHar    T    C        0      0        2 
  17  chr17_15687947   Sample    T    C        1      2        2 
  17  chr17_15696047     AAsi    T    A      0.5      1        2 
  17  chr17_15696047     AKia    T    A        0      0        2 
  17  chr17_15696047     AOna    T    A        0      0        2 
  17  chr17_15696047     ASom    T    A        0      0        2 
  17  chr17_15696047     HCab    T    A        0      0        2 
  17  chr17_15696047     HPrz    T    A        0      0        2 
  17  chr17_15696047     ZBoe    T    A        0      0        2 
  17  chr17_15696047     ZGre    T    A        0      0        2 
  17  chr17_15696047     ZHar    T    A        0      0        2 
  17  chr17_15696047   Sample    T    A        0      0        2 
  17  chr17_15700876     AAsi    C    T        0      0        2 
  17  chr17_15700876     AKia    C    T        0      0        2 
  17  chr17_15700876     AOna    C    T        1      2        2 
  17  chr17_15700876     ASom    C    T        0      0        2 
  17  chr17_15700876     HCab    C    T        0      0        2 
  17  chr17_15700876     HPrz    C    T        0      0        2 
  17  chr17_15700876     ZBoe    C    T        0      0        2 
  17  chr17_15700876     ZGre    C    T        0      0        2 
  17  chr17_15700876     ZHar    C    T        0      0        2 
  17  chr17_15700876   Sample    C    T        0      0        2 
  17  chr17_15707395     AAsi    A    G        0      0        2 
  17  chr17_15707395     AKia    A    G        0      0        2 
  17  chr17_15707395     AOna    A    G        0      0        2 
  17  chr17_15707395     ASom    A    G        0      0        2 
  17  chr17_15707395     HCab    A    G        1      2        2 
  17  chr17_15707395     HPrz    A    G        1      2        2 
  17  chr17_15707395     ZBoe    A    G        0      0        2 
  17  chr17_15707395     ZGre    A    G        0      0        2 
  17  chr17_15707395     ZHar    A    G        0      0        2 
  17  chr17_15707395   Sample    A    G        0      0        2 
  17  chr17_15708211     AAsi    C    T        0      0        2 
  17  chr17_15708211     AKia    C    T        0      0        2 
  17  chr17_15708211     AOna    C    T        0      0        2 
  17  chr17_15708211     ASom    C    T        0      0        2 
  17  chr17_15708211     HCab    C    T        0      0        2 
  17  chr17_15708211     HPrz    C    T        0      0        2 
  17  chr17_15708211     ZBoe    C    T        1      2        2 
  17  chr17_15708211     ZGre    C    T        0      0        2 
  17  chr17_15708211     ZHar    C    T        0      0        2 
  17  chr17_15708211   Sample    C    T        0      0        2 
  17  chr17_15711717     AAsi    A    G        0      0        2 
  17  chr17_15711717     AKia    A    G        0      0        2 
  17  chr17_15711717     AOna    A    G        0      0        2 
  17  chr17_15711717     ASom    A    G        0      0        2 
  17  chr17_15711717     HCab    A    G        0      0        2 
  17  chr17_15711717     HPrz    A    G        0      0        2 
  17  chr17_15711717     ZBoe    A    G      0.5      1        2 
  17  chr17_15711717     ZGre    A    G        0      0        2 
  17  chr17_15711717     ZHar    A    G        0      0        2 
  17  chr17_15711717   Sample    A    G        0      0        2 
  17  chr17_15712478     AAsi    T    C        0      0        2 
  17  chr17_15712478     AKia    T    C        0      0        2 
  17  chr17_15712478     AOna    T    C        0      0        2 
  17  chr17_15712478     ASom    T    C        0      0        2 
  17  chr17_15712478     HCab    T    C        0      0        2 
  17  chr17_15712478     HPrz    T    C        0      0        2 
  17  chr17_15712478     ZBoe    T    C        1      2        2 
  17  chr17_15712478     ZGre    T    C        0      0        2 
  17  chr17_15712478     ZHar    T    C        0      0        2 
  17  chr17_15712478   Sample    T    C        0      0        2 
  17  chr17_15713697     AAsi    C    T        0      0        2 
  17  chr17_15713697     AKia    C    T        0      0        2 
  17  chr17_15713697     AOna    C    T        0      0        2 
  17  chr17_15713697     ASom    C    T        0      0        2 
  17  chr17_15713697     HCab    C    T        0      0        2 
  17  chr17_15713697     HPrz    C    T        0      0        2 
  17  chr17_15713697     ZBoe    C    T        0      0        2 
  17  chr17_15713697     ZGre    C    T        1      2        2 
  17  chr17_15713697     ZHar    C    T        0      0        2 
  17  chr17_15713697   Sample    C    T        0      0        2 
  17  chr17_15715180     AAsi    A    T        1      2        2 
  17  chr17_15715180     AKia    A    T        0      0        2 
  17  chr17_15715180     AOna    A    T        0      0        2 
  17  chr17_15715180     ASom    A    T        1      2        2 
  17  chr17_15715180     HCab    A    T        0      0        2 
  17  chr17_15715180     HPrz    A    T        0      0        2 
  17  chr17_15715180     ZBoe    A    T        0      0        2 
  17  chr17_15715180     ZGre    A    T        0      0        2 
  17  chr17_15715180     ZHar    A    T        0      0        2 
  17  chr17_15715180   Sample    A    T        1      2        2 
  17  chr17_15721709     AAsi    C    T        0      0        2 
  17  chr17_15721709     AKia    C    T        0      0        2 
  17  chr17_15721709     AOna    C    T        0      0        2 
  17  chr17_15721709     ASom    C    T        0      0        2 
  17  chr17_15721709     HCab    C    T        0      0        2 
  17  chr17_15721709     HPrz    C    T      0.5      1        2 
  17  chr17_15721709     ZBoe    C    T        0      0        2 
  17  chr17_15721709     ZGre    C    T        0      0        2 
  17  chr17_15721709     ZHar    C    T        0      0        2 
  17  chr17_15721709   Sample    C    T        0      0        2 
  17  chr17_15723738     AAsi    T    C        0      0        2 
  17  chr17_15723738     AKia    T    C        0      0        2 
  17  chr17_15723738     AOna    T    C        0      0        2 
  17  chr17_15723738     ASom    T    C        0      0        2 
  17  chr17_15723738     HCab    T    C        1      2        2 
  17  chr17_15723738     HPrz    T    C        1      2        2 
  17  chr17_15723738     ZBoe    T    C        0      0        2 
  17  chr17_15723738     ZGre    T    C        0      0        2 
  17  chr17_15723738     ZHar    T    C        0      0        2 
  17  chr17_15723738   Sample    T    C        0      0        2 
  17  chr17_15727416     AAsi    C    T        0      0        2 
  17  chr17_15727416     AKia    C    T        0      0        2 
  17  chr17_15727416     AOna    C    T        0      0        2 
  17  chr17_15727416     ASom    C    T        0      0        2 
  17  chr17_15727416     HCab    C    T        0      0        2 
  17  chr17_15727416     HPrz    C    T        0      0        2 
  17  chr17_15727416     ZBoe    C    T        1      2        2 
  17  chr17_15727416     ZGre    C    T        0      0        2 
  17  chr17_15727416     ZHar    C    T        0      0        2 
  17  chr17_15727416   Sample    C    T        0      0        2 
  17  chr17_15733978     AAsi    G    A        0      0        2 
  17  chr17_15733978     AKia    G    A        0      0        2 
  17  chr17_15733978     AOna    G    A        0      0        2 
  17  chr17_15733978     ASom    G    A        0      0        2 
  17  chr17_15733978     HCab    G    A        0      0        2 
  17  chr17_15733978     HPrz    G    A        0      0        2 
  17  chr17_15733978     ZBoe    G    A        0      0        2 
  17  chr17_15733978     ZGre    G    A        1      2        2 
  17  chr17_15733978     ZHar    G    A        0      0        2 
  17  chr17_15733978   Sample    G    A        0      0        2 
  17  chr17_15734367     AAsi    G    C        0      0        2 
  17  chr17_15734367     AKia    G    C        0      0        2 
  17  chr17_15734367     AOna    G    C        0      0        2 
  17  chr17_15734367     ASom    G    C        0      0        2 
  17  chr17_15734367     HCab    G    C        1      2        2 
  17  chr17_15734367     HPrz    G    C        1      2        2 
  17  chr17_15734367     ZBoe    G    C        0      0        2 
  17  chr17_15734367     ZGre    G    C        0      0        2 
  17  chr17_15734367     ZHar    G    C        0      0        2 
  17  chr17_15734367   Sample    G    C        0      0        2 
  17  chr17_15752478     AAsi    G    A        0      0        2 
  17  chr17_15752478     AKia    G    A        0      0        2 
  17  chr17_15752478     AOna    G    A        0      0        2 
  17  chr17_15752478     ASom    G    A        0      0        2 
  17  chr17_15752478     HCab    G    A      0.5      1        2 
  17  chr17_15752478     HPrz    G    A      0.5      1        2 
  17  chr17_15752478     ZBoe    G    A        0      0        2 
  17  chr17_15752478     ZGre    G    A        0      0        2 
  17  chr17_15752478     ZHar    G    A        0      0        2 
  17  chr17_15752478   Sample    G    A        0      0        2 
  17  chr17_15754773     AAsi    C    A        1      2        2 
  17  chr17_15754773     AKia    C    A        1      2        2 
  17  chr17_15754773     AOna    C    A        1      2        2 
  17  chr17_15754773     ASom    C    A        1      2        2 
  17  chr17_15754773     HCab    C    A        0      0        2 
  17  chr17_15754773     HPrz    C    A        0      0        2 
  17  chr17_15754773     ZBoe    C    A        0      0        2 
  17  chr17_15754773     ZGre    C    A        0      0        2 
  17  chr17_15754773     ZHar    C    A        0      0        2 
  17  chr17_15754773   Sample    C    A        1      2        2 
  17  chr17_15757535     AAsi    C    T        0      0        2 
  17  chr17_15757535     AKia    C    T        0      0        2 
  17  chr17_15757535     AOna    C    T        0      0        2 
  17  chr17_15757535     ASom    C    T        0      0        2 
  17  chr17_15757535     HCab    C    T        1      2        2 
  17  chr17_15757535     HPrz    C    T        1      2        2 
  17  chr17_15757535     ZBoe    C    T        0      0        2 
  17  chr17_15757535     ZGre    C    T        0      0        2 
  17  chr17_15757535     ZHar    C    T        0      0        2 
  17  chr17_15757535   Sample    C    T        0      0        2 
  17  chr17_15764180     AAsi    C    T        0      0        2 
  17  chr17_15764180     AKia    C    T        0      0        2 
  17  chr17_15764180     AOna    C    T        0      0        2 
  17  chr17_15764180     ASom    C    T        0      0        2 
  17  chr17_15764180     HCab    C    T        0      0        2 
  17  chr17_15764180     HPrz    C    T        0      0        2 
  17  chr17_15764180     ZBoe    C    T        0      0        2 
  17  chr17_15764180     ZGre    C    T        0      0        2 
  17  chr17_15764180     ZHar    C    T      0.5      1        2 
  17  chr17_15764180   Sample    C    T        0      0        2 
  17  chr17_15765644     AAsi    G    A        0      0        2 
  17  chr17_15765644     AKia    G    A        0      0        2 
  17  chr17_15765644     AOna    G    A        0      0        2 
  17  chr17_15765644     ASom    G    A        0      0        2 
  17  chr17_15765644     HCab    G    A        0      0        2 
  17  chr17_15765644     HPrz    G    A        0      0        2 
  17  chr17_15765644     ZBoe    G    A        1      2        2 
  17  chr17_15765644     ZGre    G    A        1      2        2 
  17  chr17_15765644     ZHar    G    A        1      2        2 
  17  chr17_15765644   Sample    G    A        0      0        2 
  17  chr17_15767392     AAsi    T    C        0      0        2 
  17  chr17_15767392     AKia    T    C        0      0        2 
  17  chr17_15767392     AOna    T    C        0      0        2 
  17  chr17_15767392     ASom    T    C        0      0        2 
  17  chr17_15767392     HCab    T    C        0      0        2 
  17  chr17_15767392     HPrz    T    C        0      0        2 
  17  chr17_15767392     ZBoe    T    C        0      0        2 
  17  chr17_15767392     ZGre    T    C        1      2        2 
  17  chr17_15767392     ZHar    T    C        0      0        2 
  17  chr17_15767392   Sample    T    C        0      0        2 
  17  chr17_15768867     AAsi    T    C        0      0        2 
  17  chr17_15768867     AKia    T    C        0      0        2 
  17  chr17_15768867     AOna    T    C        0      0        2 
  17  chr17_15768867     ASom    T    C        0      0        2 
  17  chr17_15768867     HCab    T    C        0      0        2 
  17  chr17_15768867     HPrz    T    C        0      0        2 
  17  chr17_15768867     ZBoe    T    C        0      0        2 
  17  chr17_15768867     ZGre    T    C        0      0        2 
  17  chr17_15768867     ZHar    T    C        1      2        2 
  17  chr17_15768867   Sample    T    C        0      0        2 
  17  chr17_15778073     AAsi    A    G        0      0        2 
  17  chr17_15778073     AKia    A    G        0      0        2 
  17  chr17_15778073     AOna    A    G        0      0        2 
  17  chr17_15778073     ASom    A    G        0      0        2 
  17  chr17_15778073     HCab    A    G        0      0        2 
  17  chr17_15778073     HPrz    A    G        0      0        2 
  17  chr17_15778073     ZBoe    A    G        0      0        2 
  17  chr17_15778073     ZGre    A    G        1      2        2 
  17  chr17_15778073     ZHar    A    G        0      0        2 
  17  chr17_15778073   Sample    A    G        0      0        2 
  17  chr17_15781415     AAsi    T    C        0      0        2 
  17  chr17_15781415     AKia    T    C        0      0        2 
  17  chr17_15781415     AOna    T    C        0      0        2 
  17  chr17_15781415     ASom    T    C        0      0        2 
  17  chr17_15781415     HCab    T    C        0      0        2 
  17  chr17_15781415     HPrz    T    C        0      0        2 
  17  chr17_15781415     ZBoe    T    C        0      0        2 
  17  chr17_15781415     ZGre    T    C        0      0        2 
  17  chr17_15781415     ZHar    T    C      0.5      1        2 
  17  chr17_15781415   Sample    T    C        0      0        2 
  17  chr17_15784823     AAsi    A    G        0      0        2 
  17  chr17_15784823     AKia    A    G        0      0        2 
  17  chr17_15784823     AOna    A    G        0      0        2 
  17  chr17_15784823     ASom    A    G        0      0        2 
  17  chr17_15784823     HCab    A    G        0      0        2 
  17  chr17_15784823     HPrz    A    G      0.5      1        2 
  17  chr17_15784823     ZBoe    A    G        0      0        2 
  17  chr17_15784823     ZGre    A    G        0      0        2 
  17  chr17_15784823     ZHar    A    G        0      0        2 
  17  chr17_15784823   Sample    A    G        0      0        2 
  17  chr17_15786435     AAsi    A    G      0.5      1        2 
  17  chr17_15786435     AKia    A    G        0      0        2 
  17  chr17_15786435     AOna    A    G        0      0        2 
```
