## Supplementary File 2. Zonkey (Schubert et al. 2017) report for donkey specimen Ancient2. for "No genetic evidence yet for hinnies at Mazongshan (400-160 BCE), northwestern China": incl_ts.frq.strat (part 205 of 305)

```
  17  chr17_15786435     ASom    A    G        0      0        2 
  17  chr17_15786435     HCab    A    G        0      0        2 
  17  chr17_15786435     HPrz    A    G        0      0        2 
  17  chr17_15786435     ZBoe    A    G        0      0        2 
  17  chr17_15786435     ZGre    A    G        0      0        2 
  17  chr17_15786435     ZHar    A    G        0      0        2 
  17  chr17_15786435   Sample    A    G        0      0        2 
  17  chr17_15786704     AAsi    T    C        0      0        2 
  17  chr17_15786704     AKia    T    C        0      0        2 
  17  chr17_15786704     AOna    T    C        0      0        2 
  17  chr17_15786704     ASom    T    C        0      0        2 
  17  chr17_15786704     HCab    T    C        0      0        2 
  17  chr17_15786704     HPrz    T    C        0      0        2 
  17  chr17_15786704     ZBoe    T    C        0      0        2 
  17  chr17_15786704     ZGre    T    C        0      0        2 
  17  chr17_15786704     ZHar    T    C        1      2        2 
  17  chr17_15786704   Sample    T    C        0      0        2 
  17  chr17_15790281     AAsi    C    A        0      0        2 
  17  chr17_15790281     AKia    C    A        0      0        2 
  17  chr17_15790281     AOna    C    A        0      0        2 
  17  chr17_15790281     ASom    C    A        0      0        2 
  17  chr17_15790281     HCab    C    A        0      0        2 
  17  chr17_15790281     HPrz    C    A        0      0        2 
  17  chr17_15790281     ZBoe    C    A      0.5      1        2 
  17  chr17_15790281     ZGre    C    A        0      0        2 
  17  chr17_15790281     ZHar    C    A        0      0        2 
  17  chr17_15790281   Sample    C    A        0      0        2 
  17  chr17_15792174     AAsi    G    A        1      2        2 
  17  chr17_15792174     AKia    G    A        0      0        2 
  17  chr17_15792174     AOna    G    A        0      0        2 
  17  chr17_15792174     ASom    G    A        1      2        2 
  17  chr17_15792174     HCab    G    A        0      0        2 
  17  chr17_15792174     HPrz    G    A        0      0        2 
  17  chr17_15792174     ZBoe    G    A        0      0        2 
  17  chr17_15792174     ZGre    G    A        0      0        2 
  17  chr17_15792174     ZHar    G    A        0      0        2 
  17  chr17_15792174   Sample    G    A        1      2        2 
  17  chr17_15799291     AAsi    A    G        0      0        2 
  17  chr17_15799291     AKia    A    G        0      0        2 
  17  chr17_15799291     AOna    A    G        0      0        2 
  17  chr17_15799291     ASom    A    G        0      0        2 
  17  chr17_15799291     HCab    A    G        0      0        2 
  17  chr17_15799291     HPrz    A    G        0      0        2 
  17  chr17_15799291     ZBoe    A    G      0.5      1        2 
  17  chr17_15799291     ZGre    A    G        0      0        2 
  17  chr17_15799291     ZHar    A    G        0      0        2 
  17  chr17_15799291   Sample    A    G        0      0        2 
  17  chr17_15807976     AAsi    G    C        1      2        2 
  17  chr17_15807976     AKia    G    C        0      0        2 
  17  chr17_15807976     AOna    G    C        0      0        2 
  17  chr17_15807976     ASom    G    C        1      2        2 
  17  chr17_15807976     HCab    G    C        0      0        2 
  17  chr17_15807976     HPrz    G    C        0      0        2 
  17  chr17_15807976     ZBoe    G    C        0      0        2 
  17  chr17_15807976     ZGre    G    C        0      0        2 
  17  chr17_15807976     ZHar    G    C        0      0        2 
  17  chr17_15807976   Sample    G    C        1      2        2 
  17  chr17_15813941     AAsi    G    A        1      2        2 
  17  chr17_15813941     AKia    G    A        0      0        2 
  17  chr17_15813941     AOna    G    A        0      0        2 
  17  chr17_15813941     ASom    G    A        1      2        2 
  17  chr17_15813941     HCab    G    A        0      0        2 
  17  chr17_15813941     HPrz    G    A        0      0        2 
  17  chr17_15813941     ZBoe    G    A        0      0        2 
  17  chr17_15813941     ZGre    G    A        0      0        2 
  17  chr17_15813941     ZHar    G    A        0      0        2 
  17  chr17_15813941   Sample    G    A        1      2        2 
  17  chr17_15816364     AAsi    T    C        0      0        2 
  17  chr17_15816364     AKia    T    C        0      0        2 
  17  chr17_15816364     AOna    T    C        0      0        2 
  17  chr17_15816364     ASom    T    C        0      0        2 
  17  chr17_15816364     HCab    T    C        0      0        2 
  17  chr17_15816364     HPrz    T    C        0      0        2 
  17  chr17_15816364     ZBoe    T    C        0      0        2 
  17  chr17_15816364     ZGre    T    C        0      0        2 
  17  chr17_15816364     ZHar    T    C        1      2        2 
  17  chr17_15816364   Sample    T    C        0      0        2 
  17  chr17_15821539     AAsi    T    C        1      2        2 
  17  chr17_15821539     AKia    T    C        0      0        2 
  17  chr17_15821539     AOna    T    C        0      0        2 
  17  chr17_15821539     ASom    T    C        1      2        2 
  17  chr17_15821539     HCab    T    C        1      2        2 
  17  chr17_15821539     HPrz    T    C        1      2        2 
  17  chr17_15821539     ZBoe    T    C        0      0        2 
  17  chr17_15821539     ZGre    T    C        0      0        2 
  17  chr17_15821539     ZHar    T    C        0      0        2 
  17  chr17_15821539   Sample    T    C        1      2        2 
  17  chr17_15827197     AAsi    A    C        0      0        2 
  17  chr17_15827197     AKia    A    C        0      0        2 
  17  chr17_15827197     AOna    A    C        0      0        2 
  17  chr17_15827197     ASom    A    C        0      0        2 
  17  chr17_15827197     HCab    A    C        1      2        2 
  17  chr17_15827197     HPrz    A    C        1      2        2 
  17  chr17_15827197     ZBoe    A    C        0      0        2 
  17  chr17_15827197     ZGre    A    C        0      0        2 
  17  chr17_15827197     ZHar    A    C        0      0        2 
  17  chr17_15827197   Sample    A    C        0      0        2 
  17  chr17_15832633     AAsi    G    A        1      2        2 
  17  chr17_15832633     AKia    G    A        0      0        2 
  17  chr17_15832633     AOna    G    A        0      0        2 
  17  chr17_15832633     ASom    G    A        1      2        2 
  17  chr17_15832633     HCab    G    A        0      0        2 
  17  chr17_15832633     HPrz    G    A        0      0        2 
  17  chr17_15832633     ZBoe    G    A        0      0        2 
  17  chr17_15832633     ZGre    G    A        0      0        2 
  17  chr17_15832633     ZHar    G    A        0      0        2 
  17  chr17_15832633   Sample    G    A        1      2        2 
  17  chr17_15836268     AAsi    T    C        0      0        2 
  17  chr17_15836268     AKia    T    C        0      0        2 
  17  chr17_15836268     AOna    T    C        0      0        2 
  17  chr17_15836268     ASom    T    C        0      0        2 
  17  chr17_15836268     HCab    T    C        0      0        2 
  17  chr17_15836268     HPrz    T    C        0      0        2 
  17  chr17_15836268     ZBoe    T    C        0      0        2 
  17  chr17_15836268     ZGre    T    C        1      2        2 
  17  chr17_15836268     ZHar    T    C        0      0        2 
  17  chr17_15836268   Sample    T    C        0      0        2 
  17  chr17_15841497     AAsi    G    T        0      0        2 
  17  chr17_15841497     AKia    G    T        0      0        2 
  17  chr17_15841497     AOna    G    T        0      0        2 
  17  chr17_15841497     ASom    G    T        0      0        2 
  17  chr17_15841497     HCab    G    T        1      2        2 
  17  chr17_15841497     HPrz    G    T        1      2        2 
  17  chr17_15841497     ZBoe    G    T        0      0        2 
  17  chr17_15841497     ZGre    G    T        0      0        2 
  17  chr17_15841497     ZHar    G    T        0      0        2 
  17  chr17_15841497   Sample    G    T        0      0        2 
  17  chr17_15843166     AAsi    G    T        0      0        2 
  17  chr17_15843166     AKia    G    T        0      0        2 
  17  chr17_15843166     AOna    G    T        1      2        2 
  17  chr17_15843166     ASom    G    T        0      0        2 
  17  chr17_15843166     HCab    G    T        0      0        2 
  17  chr17_15843166     HPrz    G    T        0      0        2 
  17  chr17_15843166     ZBoe    G    T        0      0        2 
  17  chr17_15843166     ZGre    G    T        0      0        2 
  17  chr17_15843166     ZHar    G    T        0      0        2 
  17  chr17_15843166   Sample    G    T        0      0        2 
  17  chr17_15851108     AAsi    A    T        0      0        2 
  17  chr17_15851108     AKia    A    T        0      0        2 
  17  chr17_15851108     AOna    A    T        0      0        2 
  17  chr17_15851108     ASom    A    T        1      2        2 
  17  chr17_15851108     HCab    A    T        0      0        2 
  17  chr17_15851108     HPrz    A    T        0      0        2 
  17  chr17_15851108     ZBoe    A    T        0      0        2 
  17  chr17_15851108     ZGre    A    T        0      0        2 
  17  chr17_15851108     ZHar    A    T        0      0        2 
  17  chr17_15851108   Sample    A    T        0      0        2 
  17  chr17_15857240     AAsi    C    T        0      0        2 
  17  chr17_15857240     AKia    C    T        0      0        2 
  17  chr17_15857240     AOna    C    T        0      0        2 
  17  chr17_15857240     ASom    C    T        0      0        2 
  17  chr17_15857240     HCab    C    T        1      2        2 
  17  chr17_15857240     HPrz    C    T        1      2        2 
  17  chr17_15857240     ZBoe    C    T        0      0        2 
  17  chr17_15857240     ZGre    C    T        0      0        2 
  17  chr17_15857240     ZHar    C    T        0      0        2 
  17  chr17_15857240   Sample    C    T        0      0        2 
  17  chr17_15857671     AAsi    A    T        0      0        2 
  17  chr17_15857671     AKia    A    T        0      0        2 
  17  chr17_15857671     AOna    A    T        0      0        2 
  17  chr17_15857671     ASom    A    T        0      0        2 
  17  chr17_15857671     HCab    A    T        1      2        2 
  17  chr17_15857671     HPrz    A    T        1      2        2 
  17  chr17_15857671     ZBoe    A    T        0      0        2 
  17  chr17_15857671     ZGre    A    T        0      0        2 
  17  chr17_15857671     ZHar    A    T        0      0        2 
  17  chr17_15857671   Sample    A    T        0      0        2 
  17  chr17_15863013     AAsi    A    G        0      0        2 
  17  chr17_15863013     AKia    A    G        1      2        2 
  17  chr17_15863013     AOna    A    G        0      0        2 
  17  chr17_15863013     ASom    A    G        0      0        2 
  17  chr17_15863013     HCab    A    G        0      0        2 
  17  chr17_15863013     HPrz    A    G        0      0        2 
  17  chr17_15863013     ZBoe    A    G        0      0        2 
  17  chr17_15863013     ZGre    A    G        0      0        2 
  17  chr17_15863013     ZHar    A    G        0      0        2 
  17  chr17_15863013   Sample    A    G        0      0        2 
  17  chr17_15868225     AAsi    A    G        0      0        2 
  17  chr17_15868225     AKia    A    G        0      0        2 
  17  chr17_15868225     AOna    A    G        0      0        2 
  17  chr17_15868225     ASom    A    G        0      0        2 
  17  chr17_15868225     HCab    A    G        1      2        2 
  17  chr17_15868225     HPrz    A    G        1      2        2 
  17  chr17_15868225     ZBoe    A    G        0      0        2 
  17  chr17_15868225     ZGre    A    G        0      0        2 
  17  chr17_15868225     ZHar    A    G        0      0        2 
  17  chr17_15868225   Sample    A    G        0      0        2 
  17  chr17_15869814     AAsi    T    C        0      0        2 
  17  chr17_15869814     AKia    T    C        0      0        2 
  17  chr17_15869814     AOna    T    C        0      0        2 
  17  chr17_15869814     ASom    T    C        0      0        2 
  17  chr17_15869814     HCab    T    C        1      2        2 
  17  chr17_15869814     HPrz    T    C        1      2        2 
  17  chr17_15869814     ZBoe    T    C        0      0        2 
  17  chr17_15869814     ZGre    T    C        0      0        2 
  17  chr17_15869814     ZHar    T    C        0      0        2 
  17  chr17_15869814   Sample    T    C        0      0        2 
  17  chr17_15886711     AAsi    C    T        1      2        2 
  17  chr17_15886711     AKia    C    T        0      0        2 
  17  chr17_15886711     AOna    C    T        0      0        2 
  17  chr17_15886711     ASom    C    T        1      2        2 
  17  chr17_15886711     HCab    C    T        0      0        2 
  17  chr17_15886711     HPrz    C    T        0      0        2 
  17  chr17_15886711     ZBoe    C    T        0      0        2 
  17  chr17_15886711     ZGre    C    T        0      0        2 
  17  chr17_15886711     ZHar    C    T        0      0        2 
  17  chr17_15886711   Sample    C    T        1      2        2 
  17  chr17_15894470     AAsi    G    A      0.5      1        2 
  17  chr17_15894470     AKia    G    A        0      0        2 
  17  chr17_15894470     AOna    G    A        0      0        2 
  17  chr17_15894470     ASom    G    A        0      0        2 
  17  chr17_15894470     HCab    G    A        0      0        2 
  17  chr17_15894470     HPrz    G    A        0      0        2 
  17  chr17_15894470     ZBoe    G    A        0      0        2 
  17  chr17_15894470     ZGre    G    A        0      0        2 
  17  chr17_15894470     ZHar    G    A        0      0        2 
  17  chr17_15894470   Sample    G    A        0      0        2 
  17  chr17_15898480     AAsi    G    A        0      0        2 
  17  chr17_15898480     AKia    G    A        0      0        2 
  17  chr17_15898480     AOna    G    A        0      0        2 
  17  chr17_15898480     ASom    G    A        0      0        2 
  17  chr17_15898480     HCab    G    A        1      2        2 
  17  chr17_15898480     HPrz    G    A        1      2        2 
  17  chr17_15898480     ZBoe    G    A        0      0        2 
  17  chr17_15898480     ZGre    G    A        0      0        2 
  17  chr17_15898480     ZHar    G    A        0      0        2 
  17  chr17_15898480   Sample    G    A        0      0        2 
  17  chr17_15901257     AAsi    C    T        0      0        2 
  17  chr17_15901257     AKia    C    T        0      0        2 
  17  chr17_15901257     AOna    C    T        0      0        2 
  17  chr17_15901257     ASom    C    T        0      0        2 
  17  chr17_15901257     HCab    C    T        0      0        2 
  17  chr17_15901257     HPrz    C    T        0      0        2 
  17  chr17_15901257     ZBoe    C    T        0      0        2 
  17  chr17_15901257     ZGre    C    T        0      0        2 
  17  chr17_15901257     ZHar    C    T      0.5      1        2 
  17  chr17_15901257   Sample    C    T        0      0        2 
  17  chr17_15911876     AAsi    G    A        0      0        2 
  17  chr17_15911876     AKia    G    A        0      0        2 
  17  chr17_15911876     AOna    G    A        0      0        2 
  17  chr17_15911876     ASom    G    A        0      0        2 
  17  chr17_15911876     HCab    G    A      0.5      1        2 
  17  chr17_15911876     HPrz    G    A      0.5      1        2 
  17  chr17_15911876     ZBoe    G    A        0      0        2 
  17  chr17_15911876     ZGre    G    A        0      0        2 
  17  chr17_15911876     ZHar    G    A        0      0        2 
  17  chr17_15911876   Sample    G    A        0      0        2 
  17  chr17_15913027     AAsi    A    C        0      0        2 
  17  chr17_15913027     AKia    A    C        0      0        2 
  17  chr17_15913027     AOna    A    C        0      0        2 
  17  chr17_15913027     ASom    A    C        0      0        2 
  17  chr17_15913027     HCab    A    C        1      2        2 
  17  chr17_15913027     HPrz    A    C        1      2        2 
  17  chr17_15913027     ZBoe    A    C        0      0        2 
  17  chr17_15913027     ZGre    A    C        0      0        2 
  17  chr17_15913027     ZHar    A    C        0      0        2 
  17  chr17_15913027   Sample    A    C        0      0        2 
  17  chr17_15914011     AAsi    A    C      0.5      1        2 
  17  chr17_15914011     AKia    A    C        0      0        2 
  17  chr17_15914011     AOna    A    C        0      0        2 
  17  chr17_15914011     ASom    A    C        0      0        2 
  17  chr17_15914011     HCab    A    C        0      0        2 
  17  chr17_15914011     HPrz    A    C        0      0        2 
  17  chr17_15914011     ZBoe    A    C        0      0        2 
  17  chr17_15914011     ZGre    A    C        0      0        2 
  17  chr17_15914011     ZHar    A    C        0      0        2 
  17  chr17_15914011   Sample    A    C        1      2        2 
  17  chr17_15926208     AAsi    T    A      0.5      1        2 
  17  chr17_15926208     AKia    T    A        0      0        2 
  17  chr17_15926208     AOna    T    A        0      0        2 
  17  chr17_15926208     ASom    T    A        0      0        2 
  17  chr17_15926208     HCab    T    A        0      0        2 
  17  chr17_15926208     HPrz    T    A        0      0        2 
  17  chr17_15926208     ZBoe    T    A        0      0        2 
  17  chr17_15926208     ZGre    T    A        0      0        2 
  17  chr17_15926208     ZHar    T    A        0      0        2 
  17  chr17_15926208   Sample    T    A        1      2        2 
  17  chr17_15927856     AAsi    T    A        0      0        2 
  17  chr17_15927856     AKia    T    A        0      0        2 
  17  chr17_15927856     AOna    T    A        0      0        2 
  17  chr17_15927856     ASom    T    A        0      0        2 
  17  chr17_15927856     HCab    T    A        0      0        2 
  17  chr17_15927856     HPrz    T    A        0      0        2 
  17  chr17_15927856     ZBoe    T    A      0.5      1        2 
  17  chr17_15927856     ZGre    T    A        0      0        2 
  17  chr17_15927856     ZHar    T    A        0      0        2 
  17  chr17_15927856   Sample    T    A        0      0        2 
  17  chr17_15928819     AAsi    A    G        0      0        2 
  17  chr17_15928819     AKia    A    G        0      0        2 
  17  chr17_15928819     AOna    A    G        0      0        2 
  17  chr17_15928819     ASom    A    G        0      0        2 
  17  chr17_15928819     HCab    A    G        1      2        2 
  17  chr17_15928819     HPrz    A    G        1      2        2 
  17  chr17_15928819     ZBoe    A    G        0      0        2 
  17  chr17_15928819     ZGre    A    G        0      0        2 
  17  chr17_15928819     ZHar    A    G        0      0        2 
  17  chr17_15928819   Sample    A    G        0      0        2 
  17  chr17_15933705     AAsi    C    T        1      2        2 
  17  chr17_15933705     AKia    C    T        0      0        2 
  17  chr17_15933705     AOna    C    T        1      2        2 
  17  chr17_15933705     ASom    C    T        1      2        2 
  17  chr17_15933705     HCab    C    T        0      0        2 
  17  chr17_15933705     HPrz    C    T        0      0        2 
  17  chr17_15933705     ZBoe    C    T        0      0        2 
  17  chr17_15933705     ZGre    C    T        0      0        2 
  17  chr17_15933705     ZHar    C    T        0      0        2 
  17  chr17_15933705   Sample    C    T        1      2        2 
  17  chr17_15944087     AAsi    A    G        0      0        2 
  17  chr17_15944087     AKia    A    G        1      2        2 
  17  chr17_15944087     AOna    A    G        0      0        2 
  17  chr17_15944087     ASom    A    G        0      0        2 
  17  chr17_15944087     HCab    A    G        0      0        2 
  17  chr17_15944087     HPrz    A    G        0      0        2 
  17  chr17_15944087     ZBoe    A    G        0      0        2 
  17  chr17_15944087     ZGre    A    G        0      0        2 
  17  chr17_15944087     ZHar    A    G        0      0        2 
  17  chr17_15944087   Sample    A    G        0      0        2 
  17  chr17_15949366     AAsi    G    A        0      0        2 
  17  chr17_15949366     AKia    G    A        0      0        2 
  17  chr17_15949366     AOna    G    A        0      0        2 
  17  chr17_15949366     ASom    G    A        0      0        2 
  17  chr17_15949366     HCab    G    A        0      0        2 
  17  chr17_15949366     HPrz    G    A      0.5      1        2 
  17  chr17_15949366     ZBoe    G    A        0      0        2 
  17  chr17_15949366     ZGre    G    A        0      0        2 
  17  chr17_15949366     ZHar    G    A        0      0        2 
  17  chr17_15949366   Sample    G    A        0      0        2 
  17  chr17_15955414     AAsi    G    A        0      0        2 
  17  chr17_15955414     AKia    G    A        0      0        2 
  17  chr17_15955414     AOna    G    A        0      0        2 
  17  chr17_15955414     ASom    G    A        0      0        2 
  17  chr17_15955414     HCab    G    A        0      0        2 
  17  chr17_15955414     HPrz    G    A        0      0        2 
  17  chr17_15955414     ZBoe    G    A        0      0        2 
  17  chr17_15955414     ZGre    G    A        0      0        2 
  17  chr17_15955414     ZHar    G    A        1      2        2 
  17  chr17_15955414   Sample    G    A        0      0        2 
  17  chr17_15987583     AAsi    G    A        0      0        2 
  17  chr17_15987583     AKia    G    A      0.5      1        2 
  17  chr17_15987583     AOna    G    A        0      0        2 
  17  chr17_15987583     ASom    G    A        0      0        2 
  17  chr17_15987583     HCab    G    A        0      0        2 
  17  chr17_15987583     HPrz    G    A        0      0        2 
  17  chr17_15987583     ZBoe    G    A        0      0        2 
  17  chr17_15987583     ZGre    G    A        0      0        2 
  17  chr17_15987583     ZHar    G    A        0      0        2 
  17  chr17_15987583   Sample    G    A        0      0        2 
  17  chr17_15996144     AAsi    T    G        0      0        2 
  17  chr17_15996144     AKia    T    G        0      0        2 
  17  chr17_15996144     AOna    T    G        1      2        2 
  17  chr17_15996144     ASom    T    G        0      0        2 
  17  chr17_15996144     HCab    T    G        0      0        2 
  17  chr17_15996144     HPrz    T    G        0      0        2 
  17  chr17_15996144     ZBoe    T    G        0      0        2 
  17  chr17_15996144     ZGre    T    G        0      0        2 
  17  chr17_15996144     ZHar    T    G        0      0        2 
  17  chr17_15996144   Sample    T    G        0      0        2 
  17  chr17_16024867     AAsi    T    C        0      0        2 
  17  chr17_16024867     AKia    T    C        0      0        2 
  17  chr17_16024867     AOna    T    C        1      2        2 
  17  chr17_16024867     ASom    T    C        0      0        2 
  17  chr17_16024867     HCab    T    C        0      0        2 
  17  chr17_16024867     HPrz    T    C        0      0        2 
  17  chr17_16024867     ZBoe    T    C        0      0        2 
  17  chr17_16024867     ZGre    T    C        0      0        2 
  17  chr17_16024867     ZHar    T    C        0      0        2 
  17  chr17_16024867   Sample    T    C        0      0        2 
  17  chr17_16027058     AAsi    G    T        0      0        2 
  17  chr17_16027058     AKia    G    T        0      0        2 
  17  chr17_16027058     AOna    G    T        0      0        2 
  17  chr17_16027058     ASom    G    T        0      0        2 
  17  chr17_16027058     HCab    G    T      0.5      1        2 
  17  chr17_16027058     HPrz    G    T      0.5      1        2 
  17  chr17_16027058     ZBoe    G    T        0      0        2 
  17  chr17_16027058     ZGre    G    T        0      0        2 
  17  chr17_16027058     ZHar    G    T        0      0        2 
  17  chr17_16027058   Sample    G    T        0      0        2 
  17  chr17_16028994     AAsi    G    A        0      0        2 
  17  chr17_16028994     AKia    G    A        0      0        2 
  17  chr17_16028994     AOna    G    A        0      0        2 
  17  chr17_16028994     ASom    G    A        0      0        2 
  17  chr17_16028994     HCab    G    A        0      0        2 
  17  chr17_16028994     HPrz    G    A        0      0        2 
  17  chr17_16028994     ZBoe    G    A      0.5      1        2 
  17  chr17_16028994     ZGre    G    A        0      0        2 
  17  chr17_16028994     ZHar    G    A        0      0        2 
  17  chr17_16028994   Sample    G    A        0      0        2 
  17  chr17_16038946     AAsi    A    G        0      0        2 
  17  chr17_16038946     AKia    A    G        0      0        2 
  17  chr17_16038946     AOna    A    G      0.5      1        2 
  17  chr17_16038946     ASom    A    G        0      0        2 
  17  chr17_16038946     HCab    A    G        0      0        2 
  17  chr17_16038946     HPrz    A    G        0      0        2 
  17  chr17_16038946     ZBoe    A    G        0      0        2 
  17  chr17_16038946     ZGre    A    G        0      0        2 
  17  chr17_16038946     ZHar    A    G        0      0        2 
  17  chr17_16038946   Sample    A    G        0      0        2 
  17  chr17_16053154     AAsi    C    G        0      0        2 
  17  chr17_16053154     AKia    C    G        0      0        2 
  17  chr17_16053154     AOna    C    G        0      0        2 
  17  chr17_16053154     ASom    C    G        0      0        2 
  17  chr17_16053154     HCab    C    G        1      2        2 
  17  chr17_16053154     HPrz    C    G        1      2        2 
  17  chr17_16053154     ZBoe    C    G        0      0        2 
  17  chr17_16053154     ZGre    C    G        0      0        2 
  17  chr17_16053154     ZHar    C    G        0      0        2 
  17  chr17_16053154   Sample    C    G        0      0        2 
  17  chr17_16056909     AAsi    G    T        0      0        2 
  17  chr17_16056909     AKia    G    T        0      0        2 
  17  chr17_16056909     AOna    G    T      0.5      1        2 
  17  chr17_16056909     ASom    G    T        0      0        2 
  17  chr17_16056909     HCab    G    T        0      0        2 
  17  chr17_16056909     HPrz    G    T        0      0        2 
  17  chr17_16056909     ZBoe    G    T        0      0        2 
  17  chr17_16056909     ZGre    G    T        0      0        2 
  17  chr17_16056909     ZHar    G    T        0      0        2 
  17  chr17_16056909   Sample    G    T        0      0        2 
  17  chr17_16059831     AAsi    G    A        0      0        2 
  17  chr17_16059831     AKia    G    A      0.5      1        2 
  17  chr17_16059831     AOna    G    A        0      0        2 
  17  chr17_16059831     ASom    G    A        0      0        2 
  17  chr17_16059831     HCab    G    A        0      0        2 
  17  chr17_16059831     HPrz    G    A        0      0        2 
  17  chr17_16059831     ZBoe    G    A        0      0        2 
  17  chr17_16059831     ZGre    G    A        0      0        2 
  17  chr17_16059831     ZHar    G    A        0      0        2 
  17  chr17_16059831   Sample    G    A        0      0        2 
  17  chr17_16063353     AAsi    A    G        0      0        2 
  17  chr17_16063353     AKia    A    G        0      0        2 
  17  chr17_16063353     AOna    A    G        0      0        2 
  17  chr17_16063353     ASom    A    G        0      0        2 
  17  chr17_16063353     HCab    A    G      0.5      1        2 
  17  chr17_16063353     HPrz    A    G      0.5      1        2 
  17  chr17_16063353     ZBoe    A    G        0      0        2 
  17  chr17_16063353     ZGre    A    G        0      0        2 
  17  chr17_16063353     ZHar    A    G        0      0        2 
  17  chr17_16063353   Sample    A    G        0      0        2 
  17  chr17_16067732     AAsi    G    A        0      0        2 
  17  chr17_16067732     AKia    G    A        0      0        2 
  17  chr17_16067732     AOna    G    A        1      2        2 
  17  chr17_16067732     ASom    G    A        0      0        2 
  17  chr17_16067732     HCab    G    A        0      0        2 
  17  chr17_16067732     HPrz    G    A        0      0        2 
  17  chr17_16067732     ZBoe    G    A        0      0        2 
  17  chr17_16067732     ZGre    G    A        0      0        2 
  17  chr17_16067732     ZHar    G    A        0      0        2 
  17  chr17_16067732   Sample    G    A        0      0        2 
  17  chr17_16073075     AAsi    T    A        0      0        2 
  17  chr17_16073075     AKia    T    A        0      0        2 
  17  chr17_16073075     AOna    T    A        0      0        2 
  17  chr17_16073075     ASom    T    A        0      0        2 
  17  chr17_16073075     HCab    T    A        0      0        2 
  17  chr17_16073075     HPrz    T    A        0      0        2 
  17  chr17_16073075     ZBoe    T    A        0      0        2 
  17  chr17_16073075     ZGre    T    A        0      0        2 
  17  chr17_16073075     ZHar    T    A      0.5      1        2 
  17  chr17_16073075   Sample    T    A        0      0        2 
  17  chr17_16077181     AAsi    A    G        0      0        2 
  17  chr17_16077181     AKia    A    G        0      0        2 
  17  chr17_16077181     AOna    A    G        0      0        2 
  17  chr17_16077181     ASom    A    G        0      0        2 
  17  chr17_16077181     HCab    A    G        0      0        2 
  17  chr17_16077181     HPrz    A    G        0      0        2 
  17  chr17_16077181     ZBoe    A    G      0.5      1        2 
  17  chr17_16077181     ZGre    A    G        0      0        2 
  17  chr17_16077181     ZHar    A    G        1      2        2 
  17  chr17_16077181   Sample    A    G        0      0        2 
  17  chr17_16081595     AAsi    G    C        0      0        2 
  17  chr17_16081595     AKia    G    C        1      2        2 
  17  chr17_16081595     AOna    G    C        0      0        2 
  17  chr17_16081595     ASom    G    C        0      0        2 
  17  chr17_16081595     HCab    G    C        0      0        2 
  17  chr17_16081595     HPrz    G    C        0      0        2 
  17  chr17_16081595     ZBoe    G    C        0      0        2 
  17  chr17_16081595     ZGre    G    C        0      0        2 
  17  chr17_16081595     ZHar    G    C        0      0        2 
  17  chr17_16081595   Sample    G    C        0      0        2 
  17  chr17_16085481     AAsi    T    C        0      0        2 
  17  chr17_16085481     AKia    T    C        0      0        2 
  17  chr17_16085481     AOna    T    C        0      0        2 
  17  chr17_16085481     ASom    T    C        0      0        2 
  17  chr17_16085481     HCab    T    C        1      2        2 
  17  chr17_16085481     HPrz    T    C        1      2        2 
  17  chr17_16085481     ZBoe    T    C        0      0        2 
  17  chr17_16085481     ZGre    T    C        0      0        2 
  17  chr17_16085481     ZHar    T    C        0      0        2 
  17  chr17_16085481   Sample    T    C        0      0        2 
  17  chr17_16087368     AAsi    C    T        0      0        2 
  17  chr17_16087368     AKia    C    T        1      2        2 
  17  chr17_16087368     AOna    C    T        0      0        2 
  17  chr17_16087368     ASom    C    T        0      0        2 
  17  chr17_16087368     HCab    C    T        0      0        2 
  17  chr17_16087368     HPrz    C    T        0      0        2 
  17  chr17_16087368     ZBoe    C    T        0      0        2 
  17  chr17_16087368     ZGre    C    T        0      0        2 
  17  chr17_16087368     ZHar    C    T        0      0        2 
  17  chr17_16087368   Sample    C    T        0      0        2 
  17  chr17_16088088     AAsi    C    T        0      0        2 
  17  chr17_16088088     AKia    C    T        0      0        2 
  17  chr17_16088088     AOna    C    T        1      2        2 
  17  chr17_16088088     ASom    C    T        0      0        2 
  17  chr17_16088088     HCab    C    T        0      0        2 
  17  chr17_16088088     HPrz    C    T        0      0        2 
  17  chr17_16088088     ZBoe    C    T        0      0        2 
  17  chr17_16088088     ZGre    C    T        0      0        2 
  17  chr17_16088088     ZHar    C    T        0      0        2 
  17  chr17_16088088   Sample    C    T        0      0        2 
  17  chr17_16091674     AAsi    T    G        0      0        2 
  17  chr17_16091674     AKia    T    G        0      0        2 
  17  chr17_16091674     AOna    T    G        0      0        2 
  17  chr17_16091674     ASom    T    G        0      0        2 
  17  chr17_16091674     HCab    T    G        1      2        2 
  17  chr17_16091674     HPrz    T    G        1      2        2 
  17  chr17_16091674     ZBoe    T    G        0      0        2 
  17  chr17_16091674     ZGre    T    G        0      0        2 
  17  chr17_16091674     ZHar    T    G        0      0        2 
  17  chr17_16091674   Sample    T    G        0      0        2 
  17  chr17_16097037     AAsi    G    C        0      0        2 
  17  chr17_16097037     AKia    G    C        0      0        2 
  17  chr17_16097037     AOna    G    C        0      0        2 
  17  chr17_16097037     ASom    G    C        0      0        2 
  17  chr17_16097037     HCab    G    C        0      0        2 
  17  chr17_16097037     HPrz    G    C        0      0        2 
  17  chr17_16097037     ZBoe    G    C        0      0        2 
  17  chr17_16097037     ZGre    G    C        0      0        2 
  17  chr17_16097037     ZHar    G    C        1      2        2 
  17  chr17_16097037   Sample    G    C        0      0        2 
  17  chr17_16104946     AAsi    C    T        1      2        2 
  17  chr17_16104946     AKia    C    T        0      0        2 
  17  chr17_16104946     AOna    C    T        0      0        2 
  17  chr17_16104946     ASom    C    T      0.5      1        2 
  17  chr17_16104946     HCab    C    T        0      0        2 
  17  chr17_16104946     HPrz    C    T        0      0        2 
  17  chr17_16104946     ZBoe    C    T        0      0        2 
  17  chr17_16104946     ZGre    C    T        0      0        2 
  17  chr17_16104946     ZHar    C    T        0      0        2 
  17  chr17_16104946   Sample    C    T        1      2        2 
  17  chr17_16106919     AAsi    G    A        0      0        2 
  17  chr17_16106919     AKia    G    A        0      0        2 
  17  chr17_16106919     AOna    G    A        0      0        2 
  17  chr17_16106919     ASom    G    A        0      0        2 
  17  chr17_16106919     HCab    G    A        0      0        2 
  17  chr17_16106919     HPrz    G    A        0      0        2 
  17  chr17_16106919     ZBoe    G    A      0.5      1        2 
  17  chr17_16106919     ZGre    G    A        0      0        2 
  17  chr17_16106919     ZHar    G    A        0      0        2 
  17  chr17_16106919   Sample    G    A        0      0        2 
  17  chr17_16108981     AAsi    A    G        0      0        2 
  17  chr17_16108981     AKia    A    G        0      0        2 
  17  chr17_16108981     AOna    A    G        0      0        2 
  17  chr17_16108981     ASom    A    G        0      0        2 
  17  chr17_16108981     HCab    A    G      0.5      1        2 
  17  chr17_16108981     HPrz    A    G      0.5      1        2 
  17  chr17_16108981     ZBoe    A    G        0      0        2 
  17  chr17_16108981     ZGre    A    G        0      0        2 
  17  chr17_16108981     ZHar    A    G        0      0        2 
  17  chr17_16108981   Sample    A    G        0      0        2 
  17  chr17_16109816     AAsi    A    G        0      0        2 
  17  chr17_16109816     AKia    A    G        0      0        2 
  17  chr17_16109816     AOna    A    G        0      0        2 
  17  chr17_16109816     ASom    A    G      0.5      1        2 
  17  chr17_16109816     HCab    A    G        0      0        2 
  17  chr17_16109816     HPrz    A    G        0      0        2 
  17  chr17_16109816     ZBoe    A    G        0      0        2 
  17  chr17_16109816     ZGre    A    G        0      0        2 
  17  chr17_16109816     ZHar    A    G        0      0        2 
  17  chr17_16109816   Sample    A    G        0      0        2 
  17  chr17_16118561     AAsi    C    A        0      0        2 
  17  chr17_16118561     AKia    C    A        0      0        2 
  17  chr17_16118561     AOna    C    A        0      0        2 
  17  chr17_16118561     ASom    C    A        0      0        2 
  17  chr17_16118561     HCab    C    A        0      0        2 
  17  chr17_16118561     HPrz    C    A        0      0        2 
  17  chr17_16118561     ZBoe    C    A        0      0        2 
  17  chr17_16118561     ZGre    C    A        1      2        2 
  17  chr17_16118561     ZHar    C    A        0      0        2 
  17  chr17_16118561   Sample    C    A        0      0        2 
  17  chr17_16119906     AAsi    C    T        1      2        2 
  17  chr17_16119906     AKia    C    T        0      0        2 
  17  chr17_16119906     AOna    C    T        0      0        2 
  17  chr17_16119906     ASom    C    T        1      2        2 
  17  chr17_16119906     HCab    C    T        0      0        2 
  17  chr17_16119906     HPrz    C    T        0      0        2 
  17  chr17_16119906     ZBoe    C    T        0      0        2 
  17  chr17_16119906     ZGre    C    T        0      0        2 
  17  chr17_16119906     ZHar    C    T        0      0        2 
  17  chr17_16119906   Sample    C    T        1      2        2 
  17  chr17_16120280     AAsi    T    C        0      0        2 
  17  chr17_16120280     AKia    T    C        0      0        2 
  17  chr17_16120280     AOna    T    C        0      0        2 
  17  chr17_16120280     ASom    T    C        0      0        2 
  17  chr17_16120280     HCab    T    C        1      2        2 
  17  chr17_16120280     HPrz    T    C        1      2        2 
  17  chr17_16120280     ZBoe    T    C        0      0        2 
  17  chr17_16120280     ZGre    T    C        0      0        2 
  17  chr17_16120280     ZHar    T    C        0      0        2 
  17  chr17_16120280   Sample    T    C        0      0        2 
  17  chr17_16121135     AAsi    G    A        0      0        2 
  17  chr17_16121135     AKia    G    A        0      0        2 
  17  chr17_16121135     AOna    G    A        0      0        2 
  17  chr17_16121135     ASom    G    A        0      0        2 
  17  chr17_16121135     HCab    G    A      0.5      1        2 
  17  chr17_16121135     HPrz    G    A        1      2        2 
  17  chr17_16121135     ZBoe    G    A        0      0        2 
  17  chr17_16121135     ZGre    G    A        0      0        2 
  17  chr17_16121135     ZHar    G    A        0      0        2 
  17  chr17_16121135   Sample    G    A        0      0        2 
  17  chr17_16123931     AAsi    G    A        0      0        2 
  17  chr17_16123931     AKia    G    A        0      0        2 
  17  chr17_16123931     AOna    G    A        0      0        2 
  17  chr17_16123931     ASom    G    A        0      0        2 
  17  chr17_16123931     HCab    G    A        0      0        2 
  17  chr17_16123931     HPrz    G    A        0      0        2 
  17  chr17_16123931     ZBoe    G    A      0.5      1        2 
  17  chr17_16123931     ZGre    G    A        0      0        2 
  17  chr17_16123931     ZHar    G    A        0      0        2 
  17  chr17_16123931   Sample    G    A        0      0        2 
  17  chr17_16133839     AAsi    G    A        0      0        2 
  17  chr17_16133839     AKia    G    A        0      0        2 
  17  chr17_16133839     AOna    G    A        0      0        2 
  17  chr17_16133839     ASom    G    A        0      0        2 
  17  chr17_16133839     HCab    G    A        0      0        2 
  17  chr17_16133839     HPrz    G    A        0      0        2 
  17  chr17_16133839     ZBoe    G    A      0.5      1        2 
  17  chr17_16133839     ZGre    G    A        0      0        2 
  17  chr17_16133839     ZHar    G    A        0      0        2 
  17  chr17_16133839   Sample    G    A        0      0        2 
  17  chr17_16134655     AAsi    G    A        0      0        2 
  17  chr17_16134655     AKia    G    A        0      0        2 
  17  chr17_16134655     AOna    G    A        0      0        2 
  17  chr17_16134655     ASom    G    A        0      0        2 
  17  chr17_16134655     HCab    G    A      0.5      1        2 
  17  chr17_16134655     HPrz    G    A        0      0        2 
  17  chr17_16134655     ZBoe    G    A        0      0        2 
  17  chr17_16134655     ZGre    G    A        0      0        2 
  17  chr17_16134655     ZHar    G    A        0      0        2 
  17  chr17_16134655   Sample    G    A        0      0        2 
  17  chr17_16135681     AAsi    C    T        0      0        2 
  17  chr17_16135681     AKia    C    T        0      0        2 
  17  chr17_16135681     AOna    C    T        0      0        2 
  17  chr17_16135681     ASom    C    T        0      0        2 
  17  chr17_16135681     HCab    C    T        1      2        2 
  17  chr17_16135681     HPrz    C    T        1      2        2 
  17  chr17_16135681     ZBoe    C    T        0      0        2 
  17  chr17_16135681     ZGre    C    T        0      0        2 
  17  chr17_16135681     ZHar    C    T        0      0        2 
  17  chr17_16135681   Sample    C    T        0      0        2 
  17  chr17_16147118     AAsi    A    G        0      0        2 
  17  chr17_16147118     AKia    A    G        0      0        2 
  17  chr17_16147118     AOna    A    G        0      0        2 
  17  chr17_16147118     ASom    A    G        0      0        2 
  17  chr17_16147118     HCab    A    G        0      0        2 
  17  chr17_16147118     HPrz    A    G        0      0        2 
  17  chr17_16147118     ZBoe    A    G        1      2        2 
  17  chr17_16147118     ZGre    A    G        0      0        2 
  17  chr17_16147118     ZHar    A    G        0      0        2 
  17  chr17_16147118   Sample    A    G        0      0        2 
  17  chr17_16148045     AAsi    T    C        0      0        2 
  17  chr17_16148045     AKia    T    C        0      0        2 
  17  chr17_16148045     AOna    T    C        0      0        2 
  17  chr17_16148045     ASom    T    C        0      0        2 
  17  chr17_16148045     HCab    T    C        1      2        2 
  17  chr17_16148045     HPrz    T    C        1      2        2 
  17  chr17_16148045     ZBoe    T    C        0      0        2 
  17  chr17_16148045     ZGre    T    C        0      0        2 
  17  chr17_16148045     ZHar    T    C        0      0        2 
  17  chr17_16148045   Sample    T    C        0      0        2 
  17  chr17_16166291     AAsi    C    T        0      0        2 
  17  chr17_16166291     AKia    C    T        0      0        2 
  17  chr17_16166291     AOna    C    T        0      0        2 
  17  chr17_16166291     ASom    C    T        0      0        2 
  17  chr17_16166291     HCab    C    T        1      2        2 
  17  chr17_16166291     HPrz    C    T      0.5      1        2 
  17  chr17_16166291     ZBoe    C    T        0      0        2 
  17  chr17_16166291     ZGre    C    T        0      0        2 
  17  chr17_16166291     ZHar    C    T        0      0        2 
  17  chr17_16166291   Sample    C    T        0      0        2 
  17  chr17_16168138     AAsi    A    G        0      0        2 
  17  chr17_16168138     AKia    A    G        0      0        2 
  17  chr17_16168138     AOna    A    G        0      0        2 
  17  chr17_16168138     ASom    A    G        0      0        2 
  17  chr17_16168138     HCab    A    G        0      0        2 
  17  chr17_16168138     HPrz    A    G        0      0        2 
  17  chr17_16168138     ZBoe    A    G        0      0        2 
  17  chr17_16168138     ZGre    A    G        1      2        2 
  17  chr17_16168138     ZHar    A    G        0      0        2 
  17  chr17_16168138   Sample    A    G        0      0        2 
  17  chr17_16168594     AAsi    C    T        0      0        2 
  17  chr17_16168594     AKia    C    T        0      0        2 
  17  chr17_16168594     AOna    C    T        0      0        2 
  17  chr17_16168594     ASom    C    T        0      0        2 
  17  chr17_16168594     HCab    C    T        0      0        2 
  17  chr17_16168594     HPrz    C    T      0.5      1        2 
  17  chr17_16168594     ZBoe    C    T        0      0        2 
  17  chr17_16168594     ZGre    C    T        0      0        2 
  17  chr17_16168594     ZHar    C    T        0      0        2 
  17  chr17_16168594   Sample    C    T        0      0        2 
  17  chr17_16169310     AAsi    A    C        0      0        2 
  17  chr17_16169310     AKia    A    C        0      0        2 
  17  chr17_16169310     AOna    A    C        0      0        2 
  17  chr17_16169310     ASom    A    C        0      0        2 
  17  chr17_16169310     HCab    A    C        0      0        2 
  17  chr17_16169310     HPrz    A    C        0      0        2 
  17  chr17_16169310     ZBoe    A    C        0      0        2 
  17  chr17_16169310     ZGre    A    C        0      0        2 
  17  chr17_16169310     ZHar    A    C        1      2        2 
  17  chr17_16169310   Sample    A    C        0      0        2 
  17  chr17_16173683     AAsi    G    C        0      0        2 
  17  chr17_16173683     AKia    G    C        1      2        2 
  17  chr17_16173683     AOna    G    C      0.5      1        2 
  17  chr17_16173683     ASom    G    C        0      0        2 
  17  chr17_16173683     HCab    G    C        0      0        2 
  17  chr17_16173683     HPrz    G    C        0      0        2 
  17  chr17_16173683     ZBoe    G    C        0      0        2 
  17  chr17_16173683     ZGre    G    C        0      0        2 
  17  chr17_16173683     ZHar    G    C        0      0        2 
  17  chr17_16173683   Sample    G    C        0      0        2 
  17  chr17_16180627     AAsi    C    T        0      0        2 
  17  chr17_16180627     AKia    C    T        0      0        2 
  17  chr17_16180627     AOna    C    T        0      0        2 
  17  chr17_16180627     ASom    C    T        0      0        2 
  17  chr17_16180627     HCab    C    T        0      0        2 
  17  chr17_16180627     HPrz    C    T        0      0        2 
  17  chr17_16180627     ZBoe    C    T        0      0        2 
  17  chr17_16180627     ZGre    C    T        0      0        2 
  17  chr17_16180627     ZHar    C    T        1      2        2 
  17  chr17_16180627   Sample    C    T        0      0        2 
  17  chr17_16183012     AAsi    T    C        0      0        2 
  17  chr17_16183012     AKia    T    C        0      0        2 
  17  chr17_16183012     AOna    T    C        0      0        2 
  17  chr17_16183012     ASom    T    C        0      0        2 
  17  chr17_16183012     HCab    T    C        0      0        2 
  17  chr17_16183012     HPrz    T    C      0.5      1        2 
  17  chr17_16183012     ZBoe    T    C        0      0        2 
  17  chr17_16183012     ZGre    T    C        0      0        2 
  17  chr17_16183012     ZHar    T    C        0      0        2 
  17  chr17_16183012   Sample    T    C        0      0        2 
  17  chr17_16187303     AAsi    T    C        0      0        2 
  17  chr17_16187303     AKia    T    C        0      0        2 
  17  chr17_16187303     AOna    T    C        0      0        2 
  17  chr17_16187303     ASom    T    C        0      0        2 
  17  chr17_16187303     HCab    T    C        0      0        2 
  17  chr17_16187303     HPrz    T    C        0      0        2 
  17  chr17_16187303     ZBoe    T    C        0      0        2 
  17  chr17_16187303     ZGre    T    C        1      2        2 
  17  chr17_16187303     ZHar    T    C        0      0        2 
  17  chr17_16187303   Sample    T    C        0      0        2 
  17  chr17_16188415     AAsi    C    G        0      0        2 
  17  chr17_16188415     AKia    C    G        0      0        2 
  17  chr17_16188415     AOna    C    G        0      0        2 
  17  chr17_16188415     ASom    C    G        0      0        2 
  17  chr17_16188415     HCab    C    G        0      0        2 
  17  chr17_16188415     HPrz    C    G        0      0        2 
  17  chr17_16188415     ZBoe    C    G      0.5      1        2 
  17  chr17_16188415     ZGre    C    G        0      0        2 
  17  chr17_16188415     ZHar    C    G        0      0        2 
  17  chr17_16188415   Sample    C    G        0      0        2 
  17  chr17_16189609     AAsi    A    G        0      0        2 
  17  chr17_16189609     AKia    A    G        0      0        2 
  17  chr17_16189609     AOna    A    G        0      0        2 
  17  chr17_16189609     ASom    A    G        0      0        2 
  17  chr17_16189609     HCab    A    G        0      0        2 
  17  chr17_16189609     HPrz    A    G        0      0        2 
  17  chr17_16189609     ZBoe    A    G        0      0        2 
  17  chr17_16189609     ZGre    A    G        0      0        2 
  17  chr17_16189609     ZHar    A    G        1      2        2 
  17  chr17_16189609   Sample    A    G        0      0        2 
  17  chr17_16201285     AAsi    T    C        0      0        2 
  17  chr17_16201285     AKia    T    C        0      0        2 
  17  chr17_16201285     AOna    T    C        0      0        2 
  17  chr17_16201285     ASom    T    C        0      0        2 
  17  chr17_16201285     HCab    T    C        1      2        2 
  17  chr17_16201285     HPrz    T    C        1      2        2 
  17  chr17_16201285     ZBoe    T    C        0      0        2 
  17  chr17_16201285     ZGre    T    C        0      0        2 
  17  chr17_16201285     ZHar    T    C        0      0        2 
  17  chr17_16201285   Sample    T    C        0      0        2 
  17  chr17_16206893     AAsi    C    T        0      0        2 
  17  chr17_16206893     AKia    C    T        0      0        2 
  17  chr17_16206893     AOna    C    T        0      0        2 
  17  chr17_16206893     ASom    C    T        0      0        2 
  17  chr17_16206893     HCab    C    T        0      0        2 
  17  chr17_16206893     HPrz    C    T      0.5      1        2 
  17  chr17_16206893     ZBoe    C    T        0      0        2 
  17  chr17_16206893     ZGre    C    T        0      0        2 
  17  chr17_16206893     ZHar    C    T        0      0        2 
  17  chr17_16206893   Sample    C    T        0      0        2 
  17  chr17_16210669     AAsi    G    T        1      2        2 
  17  chr17_16210669     AKia    G    T        0      0        2 
  17  chr17_16210669     AOna    G    T        0      0        2 
  17  chr17_16210669     ASom    G    T      0.5      1        2 
  17  chr17_16210669     HCab    G    T        0      0        2 
  17  chr17_16210669     HPrz    G    T        0      0        2 
  17  chr17_16210669     ZBoe    G    T        0      0        2 
  17  chr17_16210669     ZGre    G    T        0      0        2 
  17  chr17_16210669     ZHar    G    T        0      0        2 
  17  chr17_16210669   Sample    G    T        1      2        2 
  17  chr17_16213217     AAsi    C    T        0      0        2 
  17  chr17_16213217     AKia    C    T        0      0        2 
  17  chr17_16213217     AOna    C    T        0      0        2 
  17  chr17_16213217     ASom    C    T        0      0        2 
  17  chr17_16213217     HCab    C    T        1      2        2 
  17  chr17_16213217     HPrz    C    T        1      2        2 
  17  chr17_16213217     ZBoe    C    T        0      0        2 
  17  chr17_16213217     ZGre    C    T        0      0        2 
  17  chr17_16213217     ZHar    C    T        0      0        2 
  17  chr17_16213217   Sample    C    T        0      0        2 
  17  chr17_16214615     AAsi    A    T        0      0        2 
  17  chr17_16214615     AKia    A    T        0      0        2 
  17  chr17_16214615     AOna    A    T        0      0        2 
  17  chr17_16214615     ASom    A    T        0      0        2 
  17  chr17_16214615     HCab    A    T        0      0        2 
  17  chr17_16214615     HPrz    A    T        0      0        2 
  17  chr17_16214615     ZBoe    A    T        0      0        2 
  17  chr17_16214615     ZGre    A    T        0      0        2 
  17  chr17_16214615     ZHar    A    T      0.5      1        2 
  17  chr17_16214615   Sample    A    T        0      0        2 
  17  chr17_16224669     AAsi    C    T        0      0        2 
  17  chr17_16224669     AKia    C    T        0      0        2 
  17  chr17_16224669     AOna    C    T        0      0        2 
  17  chr17_16224669     ASom    C    T        0      0        2 
  17  chr17_16224669     HCab    C    T        1      2        2 
  17  chr17_16224669     HPrz    C    T        1      2        2 
  17  chr17_16224669     ZBoe    C    T        0      0        2 
  17  chr17_16224669     ZGre    C    T        0      0        2 
  17  chr17_16224669     ZHar    C    T        0      0        2 
  17  chr17_16224669   Sample    C    T        0      0        2 
  17  chr17_16232510     AAsi    C    T        0      0        2 
  17  chr17_16232510     AKia    C    T        0      0        2 
  17  chr17_16232510     AOna    C    T        0      0        2 
  17  chr17_16232510     ASom    C    T        0      0        2 
  17  chr17_16232510     HCab    C    T      0.5      1        2 
  17  chr17_16232510     HPrz    C    T      0.5      1        2 
  17  chr17_16232510     ZBoe    C    T        0      0        2 
  17  chr17_16232510     ZGre    C    T        0      0        2 
  17  chr17_16232510     ZHar    C    T        0      0        2 
  17  chr17_16232510   Sample    C    T        0      0        2 
  17  chr17_16232570     AAsi    C    A      0.5      1        2 
  17  chr17_16232570     AKia    C    A        0      0        2 
  17  chr17_16232570     AOna    C    A        0      0        2 
  17  chr17_16232570     ASom    C    A        0      0        2 
  17  chr17_16232570     HCab    C    A        0      0        2 
  17  chr17_16232570     HPrz    C    A        0      0        2 
  17  chr17_16232570     ZBoe    C    A        0      0        2 
  17  chr17_16232570     ZGre    C    A        0      0        2 
  17  chr17_16232570     ZHar    C    A        0      0        2 
  17  chr17_16232570   Sample    C    A        0      0        2 
  17  chr17_16236970     AAsi    A    G        0      0        2 
  17  chr17_16236970     AKia    A    G        0      0        2 
  17  chr17_16236970     AOna    A    G        1      2        2 
  17  chr17_16236970     ASom    A    G        0      0        2 
  17  chr17_16236970     HCab    A    G        0      0        2 
  17  chr17_16236970     HPrz    A    G        0      0        2 
  17  chr17_16236970     ZBoe    A    G        0      0        2 
  17  chr17_16236970     ZGre    A    G        0      0        2 
  17  chr17_16236970     ZHar    A    G        0      0        2 
  17  chr17_16236970   Sample    A    G        0      0        2 
  17  chr17_16240625     AAsi    T    C        0      0        2 
  17  chr17_16240625     AKia    T    C        0      0        2 
  17  chr17_16240625     AOna    T    C      0.5      1        2 
  17  chr17_16240625     ASom    T    C        0      0        2 
  17  chr17_16240625     HCab    T    C        0      0        2 
  17  chr17_16240625     HPrz    T    C        0      0        2 
  17  chr17_16240625     ZBoe    T    C        0      0        2 
  17  chr17_16240625     ZGre    T    C        0      0        2 
  17  chr17_16240625     ZHar    T    C        0      0        2 
  17  chr17_16240625   Sample    T    C        0      0        2 
  17  chr17_16247567     AAsi    T    C        0      0        2 
  17  chr17_16247567     AKia    T    C        0      0        2 
  17  chr17_16247567     AOna    T    C        0      0        2 
  17  chr17_16247567     ASom    T    C        0      0        2 
  17  chr17_16247567     HCab    T    C      0.5      1        2 
  17  chr17_16247567     HPrz    T    C        0      0        2 
  17  chr17_16247567     ZBoe    T    C        0      0        2 
  17  chr17_16247567     ZGre    T    C        0      0        2 
  17  chr17_16247567     ZHar    T    C        0      0        2 
  17  chr17_16247567   Sample    T    C        0      0        2 
  17  chr17_16255971     AAsi    G    C        0      0        2 
  17  chr17_16255971     AKia    G    C        0      0        2 
  17  chr17_16255971     AOna    G    C        0      0        2 
  17  chr17_16255971     ASom    G    C        0      0        2 
  17  chr17_16255971     HCab    G    C        1      2        2 
  17  chr17_16255971     HPrz    G    C        1      2        2 
  17  chr17_16255971     ZBoe    G    C        0      0        2 
  17  chr17_16255971     ZGre    G    C        0      0        2 
  17  chr17_16255971     ZHar    G    C        0      0        2 
  17  chr17_16255971   Sample    G    C        0      0        2 
  17  chr17_16257838     AAsi    T    C        0      0        2 
  17  chr17_16257838     AKia    T    C        0      0        2 
  17  chr17_16257838     AOna    T    C      0.5      1        2 
  17  chr17_16257838     ASom    T    C        0      0        2 
  17  chr17_16257838     HCab    T    C        0      0        2 
  17  chr17_16257838     HPrz    T    C        0      0        2 
  17  chr17_16257838     ZBoe    T    C        0      0        2 
  17  chr17_16257838     ZGre    T    C        0      0        2 
  17  chr17_16257838     ZHar    T    C        0      0        2 
  17  chr17_16257838   Sample    T    C        0      0        2 
  17  chr17_16264698     AAsi    C    A        0      0        2 
  17  chr17_16264698     AKia    C    A        0      0        2 
  17  chr17_16264698     AOna    C    A        0      0        2 
  17  chr17_16264698     ASom    C    A        0      0        2 
  17  chr17_16264698     HCab    C    A        1      2        2 
  17  chr17_16264698     HPrz    C    A        1      2        2 
  17  chr17_16264698     ZBoe    C    A        0      0        2 
  17  chr17_16264698     ZGre    C    A        0      0        2 
  17  chr17_16264698     ZHar    C    A        0      0        2 
  17  chr17_16264698   Sample    C    A        0      0        2 
  17  chr17_16264827     AAsi    A    C        0      0        2 
  17  chr17_16264827     AKia    A    C        0      0        2 
  17  chr17_16264827     AOna    A    C        1      2        2 
  17  chr17_16264827     ASom    A    C        0      0        2 
  17  chr17_16264827     HCab    A    C        0      0        2 
  17  chr17_16264827     HPrz    A    C        0      0        2 
  17  chr17_16264827     ZBoe    A    C        0      0        2 
  17  chr17_16264827     ZGre    A    C        0      0        2 
  17  chr17_16264827     ZHar    A    C        0      0        2 
  17  chr17_16264827   Sample    A    C        0      0        2 
  17  chr17_16270507     AAsi    T    G        0      0        2 
  17  chr17_16270507     AKia    T    G        0      0        2 
  17  chr17_16270507     AOna    T    G        0      0        2 
  17  chr17_16270507     ASom    T    G        0      0        2 
  17  chr17_16270507     HCab    T    G        1      2        2 
  17  chr17_16270507     HPrz    T    G        1      2        2 
  17  chr17_16270507     ZBoe    T    G        0      0        2 
  17  chr17_16270507     ZGre    T    G        0      0        2 
  17  chr17_16270507     ZHar    T    G        0      0        2 
  17  chr17_16270507   Sample    T    G        0      0        2 
  17  chr17_16275624     AAsi    G    C        0      0        2 
  17  chr17_16275624     AKia    G    C        0      0        2 
  17  chr17_16275624     AOna    G    C        0      0        2 
  17  chr17_16275624     ASom    G    C        0      0        2 
  17  chr17_16275624     HCab    G    C        1      2        2 
  17  chr17_16275624     HPrz    G    C        1      2        2 
  17  chr17_16275624     ZBoe    G    C        0      0        2 
  17  chr17_16275624     ZGre    G    C        0      0        2 
  17  chr17_16275624     ZHar    G    C        0      0        2 
  17  chr17_16275624   Sample    G    C        0      0        2 
  17  chr17_16275764     AAsi    T    C        0      0        2 
  17  chr17_16275764     AKia    T    C        0      0        2 
  17  chr17_16275764     AOna    T    C        0      0        2 
  17  chr17_16275764     ASom    T    C        0      0        2 
  17  chr17_16275764     HCab    T    C        1      2        2 
  17  chr17_16275764     HPrz    T    C        1      2        2 
  17  chr17_16275764     ZBoe    T    C        0      0        2 
  17  chr17_16275764     ZGre    T    C        0      0        2 
  17  chr17_16275764     ZHar    T    C        0      0        2 
  17  chr17_16275764   Sample    T    C        0      0        2 
  17  chr17_16276672     AAsi    T    C        0      0        2 
  17  chr17_16276672     AKia    T    C        0      0        2 
  17  chr17_16276672     AOna    T    C        0      0        2 
  17  chr17_16276672     ASom    T    C        0      0        2 
  17  chr17_16276672     HCab    T    C        0      0        2 
  17  chr17_16276672     HPrz    T    C        0      0        2 
  17  chr17_16276672     ZBoe    T    C        0      0        2 
  17  chr17_16276672     ZGre    T    C        0      0        2 
  17  chr17_16276672     ZHar    T    C        1      2        2 
  17  chr17_16276672   Sample    T    C        0      0        2 
  17  chr17_16279993     AAsi    T    C        0      0        2 
  17  chr17_16279993     AKia    T    C        0      0        2 
  17  chr17_16279993     AOna    T    C        0      0        2 
  17  chr17_16279993     ASom    T    C        0      0        2 
  17  chr17_16279993     HCab    T    C        1      2        2 
  17  chr17_16279993     HPrz    T    C        1      2        2 
  17  chr17_16279993     ZBoe    T    C        0      0        2 
  17  chr17_16279993     ZGre    T    C        0      0        2 
  17  chr17_16279993     ZHar    T    C        0      0        2 
  17  chr17_16279993   Sample    T    C        0      0        2 
  17  chr17_16283075     AAsi    T    C        0      0        2 
  17  chr17_16283075     AKia    T    C        0      0        2 
  17  chr17_16283075     AOna    T    C      0.5      1        2 
  17  chr17_16283075     ASom    T    C        0      0        2 
  17  chr17_16283075     HCab    T    C        0      0        2 
  17  chr17_16283075     HPrz    T    C        0      0        2 
  17  chr17_16283075     ZBoe    T    C        0      0        2 
  17  chr17_16283075     ZGre    T    C        0      0        2 
  17  chr17_16283075     ZHar    T    C        0      0        2 
  17  chr17_16283075   Sample    T    C        0      0        2 
  17  chr17_16283644     AAsi    T    C        0      0        2 
  17  chr17_16283644     AKia    T    C        0      0        2 
  17  chr17_16283644     AOna    T    C        0      0        2 
  17  chr17_16283644     ASom    T    C        0      0        2 
  17  chr17_16283644     HCab    T    C        1      2        2 
  17  chr17_16283644     HPrz    T    C        1      2        2 
  17  chr17_16283644     ZBoe    T    C        0      0        2 
  17  chr17_16283644     ZGre    T    C        0      0        2 
  17  chr17_16283644     ZHar    T    C        0      0        2 
  17  chr17_16283644   Sample    T    C        0      0        2 
  17  chr17_16287638     AAsi    G    A        0      0        2 
  17  chr17_16287638     AKia    G    A        0      0        2 
  17  chr17_16287638     AOna    G    A        1      2        2 
  17  chr17_16287638     ASom    G    A        0      0        2 
  17  chr17_16287638     HCab    G    A        0      0        2 
  17  chr17_16287638     HPrz    G    A        0      0        2 
  17  chr17_16287638     ZBoe    G    A        1      2        2 
  17  chr17_16287638     ZGre    G    A        1      2        2 
  17  chr17_16287638     ZHar    G    A        1      2        2 
  17  chr17_16287638   Sample    G    A        0      0        2 
  17  chr17_16288322     AAsi    G    A        0      0        2 
  17  chr17_16288322     AKia    G    A        0      0        2 
  17  chr17_16288322     AOna    G    A        1      2        2 
  17  chr17_16288322     ASom    G    A        0      0        2 
  17  chr17_16288322     HCab    G    A        0      0        2 
  17  chr17_16288322     HPrz    G    A        0      0        2 
  17  chr17_16288322     ZBoe    G    A        1      2        2 
  17  chr17_16288322     ZGre    G    A        1      2        2 
  17  chr17_16288322     ZHar    G    A        1      2        2 
  17  chr17_16288322   Sample    G    A        0      0        2 
  17  chr17_16317006     AAsi    T    C        0      0        2 
  17  chr17_16317006     AKia    T    C        1      2        2 
  17  chr17_16317006     AOna    T    C        0      0        2 
  17  chr17_16317006     ASom    T    C        0      0        2 
  17  chr17_16317006     HCab    T    C        0      0        2 
  17  chr17_16317006     HPrz    T    C        0      0        2 
  17  chr17_16317006     ZBoe    T    C        0      0        2 
  17  chr17_16317006     ZGre    T    C        0      0        2 
  17  chr17_16317006     ZHar    T    C        0      0        2 
  17  chr17_16317006   Sample    T    C        0      0        2 
  17  chr17_16318531     AAsi    A    G        0      0        2 
  17  chr17_16318531     AKia    A    G        1      2        2 
  17  chr17_16318531     AOna    A    G        1      2        2 
  17  chr17_16318531     ASom    A    G        0      0        2 
  17  chr17_16318531     HCab    A    G        0      0        2 
  17  chr17_16318531     HPrz    A    G        0      0        2 
  17  chr17_16318531     ZBoe    A    G        0      0        2 
  17  chr17_16318531     ZGre    A    G        0      0        2 
  17  chr17_16318531     ZHar    A    G        0      0        2 
  17  chr17_16318531   Sample    A    G        0      0        2 
  17  chr17_16319153     AAsi    A    G        0      0        2 
  17  chr17_16319153     AKia    A    G        0      0        2 
  17  chr17_16319153     AOna    A    G        0      0        2 
  17  chr17_16319153     ASom    A    G        0      0        2 
  17  chr17_16319153     HCab    A    G        1      2        2 
  17  chr17_16319153     HPrz    A    G        1      2        2 
  17  chr17_16319153     ZBoe    A    G        0      0        2 
  17  chr17_16319153     ZGre    A    G        0      0        2 
  17  chr17_16319153     ZHar    A    G        0      0        2 
  17  chr17_16319153   Sample    A    G        0      0        2 
  17  chr17_16324135     AAsi    G    T        0      0        2 
  17  chr17_16324135     AKia    G    T        0      0        2 
  17  chr17_16324135     AOna    G    T        0      0        2 
  17  chr17_16324135     ASom    G    T        0      0        2 
  17  chr17_16324135     HCab    G    T        1      2        2 
  17  chr17_16324135     HPrz    G    T        1      2        2 
  17  chr17_16324135     ZBoe    G    T        0      0        2 
  17  chr17_16324135     ZGre    G    T        0      0        2 
  17  chr17_16324135     ZHar    G    T        0      0        2 
  17  chr17_16324135   Sample    G    T        0      0        2 
  17  chr17_16328410     AAsi    C    G        0      0        2 
  17  chr17_16328410     AKia    C    G        0      0        2 
  17  chr17_16328410     AOna    C    G        0      0        2 
  17  chr17_16328410     ASom    C    G        0      0        2 
  17  chr17_16328410     HCab    C    G      0.5      1        2 
  17  chr17_16328410     HPrz    C    G        0      0        2 
  17  chr17_16328410     ZBoe    C    G        0      0        2 
  17  chr17_16328410     ZGre    C    G        0      0        2 
  17  chr17_16328410     ZHar    C    G        0      0        2 
  17  chr17_16328410   Sample    C    G        0      0        2 
  17  chr17_16339263     AAsi    T    C        0      0        2 
  17  chr17_16339263     AKia    T    C        0      0        2 
  17  chr17_16339263     AOna    T    C        0      0        2 
  17  chr17_16339263     ASom    T    C        0      0        2 
  17  chr17_16339263     HCab    T    C        0      0        2 
  17  chr17_16339263     HPrz    T    C        0      0        2 
  17  chr17_16339263     ZBoe    T    C      0.5      1        2 
  17  chr17_16339263     ZGre    T    C        0      0        2 
  17  chr17_16339263     ZHar    T    C        0      0        2 
  17  chr17_16339263   Sample    T    C        0      0        2 
  17  chr17_16344523     AAsi    G    A        0      0        2 
  17  chr17_16344523     AKia    G    A        0      0        2 
  17  chr17_16344523     AOna    G    A        0      0        2 
  17  chr17_16344523     ASom    G    A        0      0        2 
  17  chr17_16344523     HCab    G    A        1      2        2 
  17  chr17_16344523     HPrz    G    A        1      2        2 
  17  chr17_16344523     ZBoe    G    A        0      0        2 
  17  chr17_16344523     ZGre    G    A        0      0        2 
  17  chr17_16344523     ZHar    G    A        0      0        2 
  17  chr17_16344523   Sample    G    A        0      0        2 
  17  chr17_16344560     AAsi    T    C        0      0        2 
  17  chr17_16344560     AKia    T    C        0      0        2 
  17  chr17_16344560     AOna    T    C        0      0        2 
  17  chr17_16344560     ASom    T    C        0      0        2 
  17  chr17_16344560     HCab    T    C        1      2        2 
  17  chr17_16344560     HPrz    T    C        1      2        2 
  17  chr17_16344560     ZBoe    T    C        0      0        2 
  17  chr17_16344560     ZGre    T    C        0      0        2 
  17  chr17_16344560     ZHar    T    C        0      0        2 
  17  chr17_16344560   Sample    T    C        1      2        2 
  17  chr17_16351782     AAsi    T    C        0      0        2 
  17  chr17_16351782     AKia    T    C        0      0        2 
  17  chr17_16351782     AOna    T    C        0      0        2 
  17  chr17_16351782     ASom    T    C        0      0        2 
  17  chr17_16351782     HCab    T    C      0.5      1        2 
  17  chr17_16351782     HPrz    T    C        1      2        2 
  17  chr17_16351782     ZBoe    T    C        0      0        2 
  17  chr17_16351782     ZGre    T    C        0      0        2 
  17  chr17_16351782     ZHar    T    C        0      0        2 
  17  chr17_16351782   Sample    T    C        0      0        2 
  17  chr17_16359691     AAsi    A    C        0      0        2 
  17  chr17_16359691     AKia    A    C        0      0        2 
  17  chr17_16359691     AOna    A    C        0      0        2 
  17  chr17_16359691     ASom    A    C        0      0        2 
  17  chr17_16359691     HCab    A    C        1      2        2 
  17  chr17_16359691     HPrz    A    C        1      2        2 
  17  chr17_16359691     ZBoe    A    C        0      0        2 
  17  chr17_16359691     ZGre    A    C        0      0        2 
  17  chr17_16359691     ZHar    A    C        0      0        2 
  17  chr17_16359691   Sample    A    C        1      2        2 
  17  chr17_16364164     AAsi    G    C        0      0        2 
  17  chr17_16364164     AKia    G    C        0      0        2 
  17  chr17_16364164     AOna    G    C        0      0        2 
  17  chr17_16364164     ASom    G    C        0      0        2 
  17  chr17_16364164     HCab    G    C        0      0        2 
  17  chr17_16364164     HPrz    G    C        0      0        2 
  17  chr17_16364164     ZBoe    G    C        0      0        2 
  17  chr17_16364164     ZGre    G    C        0      0        2 
  17  chr17_16364164     ZHar    G    C        1      2        2 
  17  chr17_16364164   Sample    G    C        0      0        2 
  17  chr17_16368048     AAsi    G    A        0      0        2 
  17  chr17_16368048     AKia    G    A        0      0        2 
  17  chr17_16368048     AOna    G    A        0      0        2 
  17  chr17_16368048     ASom    G    A        0      0        2 
  17  chr17_16368048     HCab    G    A        0      0        2 
  17  chr17_16368048     HPrz    G    A        0      0        2 
  17  chr17_16368048     ZBoe    G    A      0.5      1        2 
  17  chr17_16368048     ZGre    G    A        0      0        2 
  17  chr17_16368048     ZHar    G    A        0      0        2 
  17  chr17_16368048   Sample    G    A        0      0        2 
  17  chr17_16370692     AAsi    A    G        0      0        2 
  17  chr17_16370692     AKia    A    G        0      0        2 
  17  chr17_16370692     AOna    A    G        0      0        2 
  17  chr17_16370692     ASom    A    G        0      0        2 
  17  chr17_16370692     HCab    A    G        0      0        2 
  17  chr17_16370692     HPrz    A    G        0      0        2 
  17  chr17_16370692     ZBoe    A    G      0.5      1        2 
  17  chr17_16370692     ZGre    A    G        0      0        2 
  17  chr17_16370692     ZHar    A    G        0      0        2 
  17  chr17_16370692   Sample    A    G        0      0        2 
  17  chr17_16378608     AAsi    G    A        0      0        2 
  17  chr17_16378608     AKia    G    A        0      0        2 
  17  chr17_16378608     AOna    G    A        0      0        2 
  17  chr17_16378608     ASom    G    A        0      0        2 
  17  chr17_16378608     HCab    G    A        1      2        2 
  17  chr17_16378608     HPrz    G    A        1      2        2 
  17  chr17_16378608     ZBoe    G    A        0      0        2 
  17  chr17_16378608     ZGre    G    A        0      0        2 
  17  chr17_16378608     ZHar    G    A        0      0        2 
  17  chr17_16378608   Sample    G    A        0      0        2 
  17  chr17_16379009     AAsi    T    G        0      0        2 
  17  chr17_16379009     AKia    T    G        0      0        2 
  17  chr17_16379009     AOna    T    G        0      0        2 
  17  chr17_16379009     ASom    T    G        0      0        2 
  17  chr17_16379009     HCab    T    G        1      2        2 
  17  chr17_16379009     HPrz    T    G        1      2        2 
  17  chr17_16379009     ZBoe    T    G        0      0        2 
  17  chr17_16379009     ZGre    T    G        0      0        2 
  17  chr17_16379009     ZHar    T    G        0      0        2 
  17  chr17_16379009   Sample    T    G        0      0        2 
  17  chr17_16379347     AAsi    C    T        1      2        2 
  17  chr17_16379347     AKia    C    T        1      2        2 
  17  chr17_16379347     AOna    C    T        1      2        2 
  17  chr17_16379347     ASom    C    T        1      2        2 
  17  chr17_16379347     HCab    C    T        0      0        2 
  17  chr17_16379347     HPrz    C    T        0      0        2 
  17  chr17_16379347     ZBoe    C    T        0      0        2 
  17  chr17_16379347     ZGre    C    T        0      0        2 
  17  chr17_16379347     ZHar    C    T        0      0        2 
  17  chr17_16379347   Sample    C    T        1      2        2 
  17  chr17_16389967     AAsi    C    T        0      0        2 
  17  chr17_16389967     AKia    C    T        0      0        2 
  17  chr17_16389967     AOna    C    T        0      0        2 
  17  chr17_16389967     ASom    C    T        0      0        2 
  17  chr17_16389967     HCab    C    T        0      0        2 
  17  chr17_16389967     HPrz    C    T      0.5      1        2 
  17  chr17_16389967     ZBoe    C    T        0      0        2 
  17  chr17_16389967     ZGre    C    T        0      0        2 
  17  chr17_16389967     ZHar    C    T        0      0        2 
  17  chr17_16389967   Sample    C    T        0      0        2 
  17  chr17_16392951     AAsi    A    G        0      0        2 
  17  chr17_16392951     AKia    A    G        0      0        2 
  17  chr17_16392951     AOna    A    G        0      0        2 
  17  chr17_16392951     ASom    A    G        0      0        2 
  17  chr17_16392951     HCab    A    G        0      0        2 
  17  chr17_16392951     HPrz    A    G        0      0        2 
  17  chr17_16392951     ZBoe    A    G        0      0        2 
  17  chr17_16392951     ZGre    A    G        1      2        2 
  17  chr17_16392951     ZHar    A    G        0      0        2 
  17  chr17_16392951   Sample    A    G        0      0        2 
  17  chr17_16409839     AAsi    T    C        0      0        2 
  17  chr17_16409839     AKia    T    C        0      0        2 
  17  chr17_16409839     AOna    T    C        0      0        2 
  17  chr17_16409839     ASom    T    C        0      0        2 
  17  chr17_16409839     HCab    T    C        0      0        2 
  17  chr17_16409839     HPrz    T    C        0      0        2 
  17  chr17_16409839     ZBoe    T    C        0      0        2 
  17  chr17_16409839     ZGre    T    C        1      2        2 
  17  chr17_16409839     ZHar    T    C        0      0        2 
  17  chr17_16409839   Sample    T    C        0      0        2 
  17  chr17_16412309     AAsi    A    C        0      0        2 
  17  chr17_16412309     AKia    A    C        0      0        2 
  17  chr17_16412309     AOna    A    C        0      0        2 
  17  chr17_16412309     ASom    A    C        0      0        2 
  17  chr17_16412309     HCab    A    C        1      2        2 
  17  chr17_16412309     HPrz    A    C        1      2        2 
  17  chr17_16412309     ZBoe    A    C        0      0        2 
  17  chr17_16412309     ZGre    A    C        0      0        2 
  17  chr17_16412309     ZHar    A    C        0      0        2 
  17  chr17_16412309   Sample    A    C        0      0        2 
  17  chr17_16412510     AAsi    A    C        0      0        2 
  17  chr17_16412510     AKia    A    C        0      0        2 
  17  chr17_16412510     AOna    A    C        0      0        2 
  17  chr17_16412510     ASom    A    C        0      0        2 
  17  chr17_16412510     HCab    A    C        1      2        2 
  17  chr17_16412510     HPrz    A    C        1      2        2 
  17  chr17_16412510     ZBoe    A    C        0      0        2 
  17  chr17_16412510     ZGre    A    C        0      0        2 
  17  chr17_16412510     ZHar    A    C        0      0        2 
  17  chr17_16412510   Sample    A    C        0      0        2 
  17  chr17_16420754     AAsi    T    A        0      0        2 
  17  chr17_16420754     AKia    T    A        0      0        2 
  17  chr17_16420754     AOna    T    A        0      0        2 
  17  chr17_16420754     ASom    T    A        0      0        2 
  17  chr17_16420754     HCab    T    A        1      2        2 
  17  chr17_16420754     HPrz    T    A        1      2        2 
  17  chr17_16420754     ZBoe    T    A        0      0        2 
  17  chr17_16420754     ZGre    T    A        0      0        2 
  17  chr17_16420754     ZHar    T    A        0      0        2 
  17  chr17_16420754   Sample    T    A        0      0        2 
  17  chr17_16422779     AAsi    T    C        0      0        2 
  17  chr17_16422779     AKia    T    C        1      2        2 
  17  chr17_16422779     AOna    T    C        1      2        2 
  17  chr17_16422779     ASom    T    C        0      0        2 
  17  chr17_16422779     HCab    T    C        0      0        2 
  17  chr17_16422779     HPrz    T    C        0      0        2 
  17  chr17_16422779     ZBoe    T    C        0      0        2 
  17  chr17_16422779     ZGre    T    C        0      0        2 
  17  chr17_16422779     ZHar    T    C        0      0        2 
  17  chr17_16422779   Sample    T    C        0      0        2 
  17  chr17_16423023     AAsi    C    G        0      0        2 
  17  chr17_16423023     AKia    C    G        0      0        2 
  17  chr17_16423023     AOna    C    G        0      0        2 
  17  chr17_16423023     ASom    C    G        0      0        2 
  17  chr17_16423023     HCab    C    G        0      0        2 
  17  chr17_16423023     HPrz    C    G        0      0        2 
  17  chr17_16423023     ZBoe    C    G      0.5      1        2 
  17  chr17_16423023     ZGre    C    G        0      0        2 
  17  chr17_16423023     ZHar    C    G        0      0        2 
  17  chr17_16423023   Sample    C    G        0      0        2 
  17  chr17_16425865     AAsi    A    C        0      0        2 
  17  chr17_16425865     AKia    A    C        0      0        2 
  17  chr17_16425865     AOna    A    C        0      0        2 
  17  chr17_16425865     ASom    A    C        0      0        2 
  17  chr17_16425865     HCab    A    C      0.5      1        2 
  17  chr17_16425865     HPrz    A    C        0      0        2 
  17  chr17_16425865     ZBoe    A    C        0      0        2 
  17  chr17_16425865     ZGre    A    C        0      0        2 
  17  chr17_16425865     ZHar    A    C        0      0        2 
  17  chr17_16425865   Sample    A    C        0      0        2 
  17  chr17_16430055     AAsi    T    A        0      0        2 
  17  chr17_16430055     AKia    T    A        0      0        2 
  17  chr17_16430055     AOna    T    A        0      0        2 
  17  chr17_16430055     ASom    T    A        0      0        2 
  17  chr17_16430055     HCab    T    A      0.5      1        2 
  17  chr17_16430055     HPrz    T    A        0      0        2 
  17  chr17_16430055     ZBoe    T    A        0      0        2 
  17  chr17_16430055     ZGre    T    A        0      0        2 
  17  chr17_16430055     ZHar    T    A        0      0        2 
  17  chr17_16430055   Sample    T    A        0      0        2 
  17  chr17_16434636     AAsi    C    T      0.5      1        2 
  17  chr17_16434636     AKia    C    T        0      0        2 
  17  chr17_16434636     AOna    C    T        0      0        2 
  17  chr17_16434636     ASom    C    T      0.5      1        2 
  17  chr17_16434636     HCab    C    T        0      0        2 
  17  chr17_16434636     HPrz    C    T        0      0        2 
  17  chr17_16434636     ZBoe    C    T        0      0        2 
  17  chr17_16434636     ZGre    C    T        0      0        2 
  17  chr17_16434636     ZHar    C    T        0      0        2 
  17  chr17_16434636   Sample    C    T        1      2        2 
  17  chr17_16437846     AAsi    C    A        0      0        2 
  17  chr17_16437846     AKia    C    A        0      0        2 
  17  chr17_16437846     AOna    C    A        0      0        2 
  17  chr17_16437846     ASom    C    A        0      0        2 
  17  chr17_16437846     HCab    C    A      0.5      1        2 
  17  chr17_16437846     HPrz    C    A        0      0        2 
  17  chr17_16437846     ZBoe    C    A        0      0        2 
  17  chr17_16437846     ZGre    C    A        0      0        2 
  17  chr17_16437846     ZHar    C    A        0      0        2 
  17  chr17_16437846   Sample    C    A        0      0        2 
  17  chr17_16456764     AAsi    A    G        0      0        2 
  17  chr17_16456764     AKia    A    G        0      0        2 
  17  chr17_16456764     AOna    A    G        0      0        2 
  17  chr17_16456764     ASom    A    G        0      0        2 
  17  chr17_16456764     HCab    A    G        1      2        2 
  17  chr17_16456764     HPrz    A    G        1      2        2 
  17  chr17_16456764     ZBoe    A    G        0      0        2 
  17  chr17_16456764     ZGre    A    G        0      0        2 
  17  chr17_16456764     ZHar    A    G        0      0        2 
  17  chr17_16456764   Sample    A    G        0      0        2 
  17  chr17_16457526     AAsi    T    C        0      0        2 
  17  chr17_16457526     AKia    T    C        0      0        2 
  17  chr17_16457526     AOna    T    C        0      0        2 
  17  chr17_16457526     ASom    T    C        0      0        2 
  17  chr17_16457526     HCab    T    C        1      2        2 
  17  chr17_16457526     HPrz    T    C        1      2        2 
  17  chr17_16457526     ZBoe    T    C        0      0        2 
  17  chr17_16457526     ZGre    T    C        0      0        2 
  17  chr17_16457526     ZHar    T    C        0      0        2 
  17  chr17_16457526   Sample    T    C        0      0        2 
  17  chr17_16465923     AAsi    A    G        1      2        2 
  17  chr17_16465923     AKia    A    G        0      0        2 
  17  chr17_16465923     AOna    A    G      0.5      1        2 
  17  chr17_16465923     ASom    A    G        1      2        2 
  17  chr17_16465923     HCab    A    G        0      0        2 
  17  chr17_16465923     HPrz    A    G        0      0        2 
  17  chr17_16465923     ZBoe    A    G        0      0        2 
  17  chr17_16465923     ZGre    A    G        0      0        2 
  17  chr17_16465923     ZHar    A    G        0      0        2 
  17  chr17_16465923   Sample    A    G        1      2        2 
  17  chr17_16477531     AAsi    A    T        0      0        2 
  17  chr17_16477531     AKia    A    T        0      0        2 
  17  chr17_16477531     AOna    A    T        0      0        2 
  17  chr17_16477531     ASom    A    T        0      0        2 
  17  chr17_16477531     HCab    A    T        1      2        2 
  17  chr17_16477531     HPrz    A    T        1      2        2 
  17  chr17_16477531     ZBoe    A    T        0      0        2 
  17  chr17_16477531     ZGre    A    T        0      0        2 
  17  chr17_16477531     ZHar    A    T        0      0        2 
  17  chr17_16477531   Sample    A    T        0      0        2 
  17  chr17_16481649     AAsi    C    T        0      0        2 
  17  chr17_16481649     AKia    C    T        0      0        2 
  17  chr17_16481649     AOna    C    T        0      0        2 
  17  chr17_16481649     ASom    C    T        0      0        2 
  17  chr17_16481649     HCab    C    T        1      2        2 
  17  chr17_16481649     HPrz    C    T        1      2        2 
  17  chr17_16481649     ZBoe    C    T        0      0        2 
  17  chr17_16481649     ZGre    C    T        0      0        2 
  17  chr17_16481649     ZHar    C    T        0      0        2 
  17  chr17_16481649   Sample    C    T        0      0        2 
  17  chr17_16487177     AAsi    T    G        1      2        2 
  17  chr17_16487177     AKia    T    G        0      0        2 
  17  chr17_16487177     AOna    T    G        0      0        2 
  17  chr17_16487177     ASom    T    G        1      2        2 
  17  chr17_16487177     HCab    T    G        0      0        2 
  17  chr17_16487177     HPrz    T    G        0      0        2 
  17  chr17_16487177     ZBoe    T    G        0      0        2 
  17  chr17_16487177     ZGre    T    G        0      0        2 
  17  chr17_16487177     ZHar    T    G        0      0        2 
  17  chr17_16487177   Sample    T    G        1      2        2 
  17  chr17_16488866     AAsi    T    C        0      0        2 
  17  chr17_16488866     AKia    T    C        0      0        2 
  17  chr17_16488866     AOna    T    C        0      0        2 
  17  chr17_16488866     ASom    T    C        0      0        2 
  17  chr17_16488866     HCab    T    C      0.5      1        2 
  17  chr17_16488866     HPrz    T    C        0      0        2 
  17  chr17_16488866     ZBoe    T    C        0      0        2 
  17  chr17_16488866     ZGre    T    C        0      0        2 
  17  chr17_16488866     ZHar    T    C        0      0        2 
  17  chr17_16488866   Sample    T    C        0      0        2 
  17  chr17_16494147     AAsi    C    T        0      0        2 
  17  chr17_16494147     AKia    C    T        0      0        2 
  17  chr17_16494147     AOna    C    T      0.5      1        2 
  17  chr17_16494147     ASom    C    T        0      0        2 
  17  chr17_16494147     HCab    C    T        0      0        2 
  17  chr17_16494147     HPrz    C    T        0      0        2 
  17  chr17_16494147     ZBoe    C    T        0      0        2 
  17  chr17_16494147     ZGre    C    T        0      0        2 
  17  chr17_16494147     ZHar    C    T        0      0        2 
  17  chr17_16494147   Sample    C    T        0      0        2 
  17  chr17_16497476     AAsi    C    T        0      0        2 
  17  chr17_16497476     AKia    C    T        0      0        2 
  17  chr17_16497476     AOna    C    T        0      0        2 
  17  chr17_16497476     ASom    C    T        0      0        2 
  17  chr17_16497476     HCab    C    T        1      2        2 
  17  chr17_16497476     HPrz    C    T        1      2        2 
  17  chr17_16497476     ZBoe    C    T        0      0        2 
  17  chr17_16497476     ZGre    C    T        0      0        2 
  17  chr17_16497476     ZHar    C    T        0      0        2 
  17  chr17_16497476   Sample    C    T        0      0        2 
  17  chr17_16497992     AAsi    T    C        0      0        2 
  17  chr17_16497992     AKia    T    C        0      0        2 
  17  chr17_16497992     AOna    T    C        0      0        2 
  17  chr17_16497992     ASom    T    C        0      0        2 
  17  chr17_16497992     HCab    T    C        0      0        2 
  17  chr17_16497992     HPrz    T    C        0      0        2 
  17  chr17_16497992     ZBoe    T    C        0      0        2 
  17  chr17_16497992     ZGre    T    C        0      0        2 
  17  chr17_16497992     ZHar    T    C        1      2        2 
  17  chr17_16497992   Sample    T    C        0      0        2 
  17  chr17_16504173     AAsi    T    C        1      2        2 
  17  chr17_16504173     AKia    T    C        0      0        2 
  17  chr17_16504173     AOna    T    C        0      0        2 
  17  chr17_16504173     ASom    T    C        0      0        2 
  17  chr17_16504173     HCab    T    C        0      0        2 
  17  chr17_16504173     HPrz    T    C        0      0        2 
  17  chr17_16504173     ZBoe    T    C        0      0        2 
  17  chr17_16504173     ZGre    T    C        0      0        2 
  17  chr17_16504173     ZHar    T    C        0      0        2 
  17  chr17_16504173   Sample    T    C        1      2        2 
  17  chr17_16507898     AAsi    C    A        0      0        2 
  17  chr17_16507898     AKia    C    A        0      0        2 
  17  chr17_16507898     AOna    C    A      0.5      1        2 
  17  chr17_16507898     ASom    C    A        0      0        2 
  17  chr17_16507898     HCab    C    A        0      0        2 
  17  chr17_16507898     HPrz    C    A        0      0        2 
  17  chr17_16507898     ZBoe    C    A        0      0        2 
  17  chr17_16507898     ZGre    C    A        0      0        2 
  17  chr17_16507898     ZHar    C    A        0      0        2 
  17  chr17_16507898   Sample    C    A        0      0        2 
  17  chr17_16516785     AAsi    A    G        0      0        2 
  17  chr17_16516785     AKia    A    G        0      0        2 
  17  chr17_16516785     AOna    A    G        0      0        2 
  17  chr17_16516785     ASom    A    G      0.5      1        2 
  17  chr17_16516785     HCab    A    G        0      0        2 
  17  chr17_16516785     HPrz    A    G        0      0        2 
  17  chr17_16516785     ZBoe    A    G        0      0        2 
  17  chr17_16516785     ZGre    A    G        0      0        2 
  17  chr17_16516785     ZHar    A    G        0      0        2 
  17  chr17_16516785   Sample    A    G        0      0        2 
  17  chr17_16524025     AAsi    T    G        0      0        2 
  17  chr17_16524025     AKia    T    G        0      0        2 
  17  chr17_16524025     AOna    T    G        0      0        2 
  17  chr17_16524025     ASom    T    G        0      0        2 
  17  chr17_16524025     HCab    T    G        0      0        2 
  17  chr17_16524025     HPrz    T    G        0      0        2 
  17  chr17_16524025     ZBoe    T    G        0      0        2 
  17  chr17_16524025     ZGre    T    G        0      0        2 
  17  chr17_16524025     ZHar    T    G      0.5      1        2 
  17  chr17_16524025   Sample    T    G        0      0        2 
  17  chr17_16527823     AAsi    G    A        0      0        2 
  17  chr17_16527823     AKia    G    A        0      0        2 
  17  chr17_16527823     AOna    G    A        0      0        2 
  17  chr17_16527823     ASom    G    A        0      0        2 
  17  chr17_16527823     HCab    G    A        1      2        2 
  17  chr17_16527823     HPrz    G    A        1      2        2 
  17  chr17_16527823     ZBoe    G    A        0      0        2 
  17  chr17_16527823     ZGre    G    A        0      0        2 
  17  chr17_16527823     ZHar    G    A        0      0        2 
  17  chr17_16527823   Sample    G    A        0      0        2 
  17  chr17_16529454     AAsi    A    G        0      0        2 
  17  chr17_16529454     AKia    A    G        0      0        2 
  17  chr17_16529454     AOna    A    G      0.5      1        2 
  17  chr17_16529454     ASom    A    G        0      0        2 
  17  chr17_16529454     HCab    A    G        0      0        2 
  17  chr17_16529454     HPrz    A    G        0      0        2 
  17  chr17_16529454     ZBoe    A    G        0      0        2 
  17  chr17_16529454     ZGre    A    G        0      0        2 
  17  chr17_16529454     ZHar    A    G        0      0        2 
  17  chr17_16529454   Sample    A    G        0      0        2 
  17  chr17_16533017     AAsi    C    A        0      0        2 
  17  chr17_16533017     AKia    C    A        0      0        2 
  17  chr17_16533017     AOna    C    A      0.5      1        2 
  17  chr17_16533017     ASom    C    A        0      0        2 
  17  chr17_16533017     HCab    C    A        0      0        2 
  17  chr17_16533017     HPrz    C    A        0      0        2 
  17  chr17_16533017     ZBoe    C    A        0      0        2 
  17  chr17_16533017     ZGre    C    A        0      0        2 
  17  chr17_16533017     ZHar    C    A        0      0        2 
  17  chr17_16533017   Sample    C    A        0      0        2 
  17  chr17_16541071     AAsi    C    T        0      0        2 
  17  chr17_16541071     AKia    C    T        0      0        2 
  17  chr17_16541071     AOna    C    T        0      0        2 
  17  chr17_16541071     ASom    C    T        0      0        2 
  17  chr17_16541071     HCab    C    T      0.5      1        2 
  17  chr17_16541071     HPrz    C    T      0.5      1        2 
  17  chr17_16541071     ZBoe    C    T        0      0        2 
  17  chr17_16541071     ZGre    C    T        0      0        2 
  17  chr17_16541071     ZHar    C    T        0      0        2 
  17  chr17_16541071   Sample    C    T        0      0        2 
  17  chr17_16548706     AAsi    G    A        0      0        2 
  17  chr17_16548706     AKia    G    A        0      0        2 
  17  chr17_16548706     AOna    G    A        0      0        2 
  17  chr17_16548706     ASom    G    A        0      0        2 
  17  chr17_16548706     HCab    G    A        1      2        2 
  17  chr17_16548706     HPrz    G    A        1      2        2 
  17  chr17_16548706     ZBoe    G    A        0      0        2 
  17  chr17_16548706     ZGre    G    A        0      0        2 
  17  chr17_16548706     ZHar    G    A        0      0        2 
  17  chr17_16548706   Sample    G    A        0      0        2 
  17  chr17_16550741     AAsi    T    C        0      0        2 
  17  chr17_16550741     AKia    T    C        0      0        2 
  17  chr17_16550741     AOna    T    C        0      0        2 
  17  chr17_16550741     ASom    T    C        0      0        2 
  17  chr17_16550741     HCab    T    C        1      2        2 
  17  chr17_16550741     HPrz    T    C        1      2        2 
  17  chr17_16550741     ZBoe    T    C        0      0        2 
  17  chr17_16550741     ZGre    T    C        0      0        2 
  17  chr17_16550741     ZHar    T    C        0      0        2 
  17  chr17_16550741   Sample    T    C        0      0        2 
  17  chr17_16553285     AAsi    C    T        0      0        2 
  17  chr17_16553285     AKia    C    T        1      2        2 
  17  chr17_16553285     AOna    C    T        0      0        2 
  17  chr17_16553285     ASom    C    T        0      0        2 
  17  chr17_16553285     HCab    C    T        0      0        2 
  17  chr17_16553285     HPrz    C    T        0      0        2 
  17  chr17_16553285     ZBoe    C    T        0      0        2 
  17  chr17_16553285     ZGre    C    T        0      0        2 
  17  chr17_16553285     ZHar    C    T        0      0        2 
  17  chr17_16553285   Sample    C    T        0      0        2 
  17  chr17_16565542     AAsi    C    T        1      2        2 
  17  chr17_16565542     AKia    C    T        0      0        2 
  17  chr17_16565542     AOna    C    T        0      0        2 
  17  chr17_16565542     ASom    C    T        1      2        2 
  17  chr17_16565542     HCab    C    T        0      0        2 
  17  chr17_16565542     HPrz    C    T        0      0        2 
  17  chr17_16565542     ZBoe    C    T        0      0        2 
  17  chr17_16565542     ZGre    C    T        0      0        2 
  17  chr17_16565542     ZHar    C    T        0      0        2 
  17  chr17_16565542   Sample    C    T        1      2        2 
  17  chr17_16575869     AAsi    G    C        0      0        2 
  17  chr17_16575869     AKia    G    C        0      0        2 
  17  chr17_16575869     AOna    G    C        0      0        2 
  17  chr17_16575869     ASom    G    C        0      0        2 
  17  chr17_16575869     HCab    G    C        0      0        2 
  17  chr17_16575869     HPrz    G    C        0      0        2 
  17  chr17_16575869     ZBoe    G    C        0      0        2 
  17  chr17_16575869     ZGre    G    C        0      0        2 
  17  chr17_16575869     ZHar    G    C      0.5      1        2 
  17  chr17_16575869   Sample    G    C        0      0        2 
  17  chr17_16588952     AAsi    G    C        0      0        2 
  17  chr17_16588952     AKia    G    C        0      0        2 
  17  chr17_16588952     AOna    G    C        0      0        2 
  17  chr17_16588952     ASom    G    C        0      0        2 
  17  chr17_16588952     HCab    G    C        0      0        2 
  17  chr17_16588952     HPrz    G    C        0      0        2 
  17  chr17_16588952     ZBoe    G    C        1      2        2 
  17  chr17_16588952     ZGre    G    C        0      0        2 
  17  chr17_16588952     ZHar    G    C        1      2        2 
  17  chr17_16588952   Sample    G    C        0      0        2 
  17  chr17_16591290     AAsi    A    G        0      0        2 
  17  chr17_16591290     AKia    A    G        0      0        2 
  17  chr17_16591290     AOna    A    G        0      0        2 
  17  chr17_16591290     ASom    A    G        0      0        2 
  17  chr17_16591290     HCab    A    G        1      2        2 
  17  chr17_16591290     HPrz    A    G        1      2        2 
  17  chr17_16591290     ZBoe    A    G        0      0        2 
  17  chr17_16591290     ZGre    A    G        0      0        2 
  17  chr17_16591290     ZHar    A    G        0      0        2 
  17  chr17_16591290   Sample    A    G        0      0        2 
  17  chr17_16611636     AAsi    C    T        0      0        2 
  17  chr17_16611636     AKia    C    T        0      0        2 
  17  chr17_16611636     AOna    C    T        0      0        2 
  17  chr17_16611636     ASom    C    T        0      0        2 
  17  chr17_16611636     HCab    C    T        0      0        2 
  17  chr17_16611636     HPrz    C    T        0      0        2 
  17  chr17_16611636     ZBoe    C    T      0.5      1        2 
  17  chr17_16611636     ZGre    C    T        0      0        2 
  17  chr17_16611636     ZHar    C    T        0      0        2 
  17  chr17_16611636   Sample    C    T        0      0        2 
  17  chr17_16616123     AAsi    G    A        0      0        2 
  17  chr17_16616123     AKia    G    A        0      0        2 
  17  chr17_16616123     AOna    G    A        0      0        2 
  17  chr17_16616123     ASom    G    A        0      0        2 
  17  chr17_16616123     HCab    G    A        0      0        2 
  17  chr17_16616123     HPrz    G    A        0      0        2 
  17  chr17_16616123     ZBoe    G    A        0      0        2 
  17  chr17_16616123     ZGre    G    A        0      0        2 
  17  chr17_16616123     ZHar    G    A        1      2        2 
  17  chr17_16616123   Sample    G    A        0      0        2 
  17  chr17_16616884     AAsi    T    C        0      0        2 
  17  chr17_16616884     AKia    T    C      0.5      1        2 
  17  chr17_16616884     AOna    T    C        0      0        2 
  17  chr17_16616884     ASom    T    C        0      0        2 
  17  chr17_16616884     HCab    T    C        0      0        2 
  17  chr17_16616884     HPrz    T    C        0      0        2 
  17  chr17_16616884     ZBoe    T    C        0      0        2 
  17  chr17_16616884     ZGre    T    C        0      0        2 
  17  chr17_16616884     ZHar    T    C        0      0        2 
  17  chr17_16616884   Sample    T    C        0      0        2 
  17  chr17_16620915     AAsi    G    A        0      0        2 
  17  chr17_16620915     AKia    G    A        0      0        2 
  17  chr17_16620915     AOna    G    A        0      0        2 
  17  chr17_16620915     ASom    G    A        0      0        2 
  17  chr17_16620915     HCab    G    A      0.5      1        2 
  17  chr17_16620915     HPrz    G    A        1      2        2 
  17  chr17_16620915     ZBoe    G    A        0      0        2 
  17  chr17_16620915     ZGre    G    A        0      0        2 
  17  chr17_16620915     ZHar    G    A        0      0        2 
  17  chr17_16620915   Sample    G    A        0      0        2 
  17  chr17_16623920     AAsi    G    A        0      0        2 
  17  chr17_16623920     AKia    G    A      0.5      1        2 
  17  chr17_16623920     AOna    G    A      0.5      1        2 
  17  chr17_16623920     ASom    G    A        0      0        2 
  17  chr17_16623920     HCab    G    A        0      0        2 
  17  chr17_16623920     HPrz    G    A        0      0        2 
  17  chr17_16623920     ZBoe    G    A        0      0        2 
  17  chr17_16623920     ZGre    G    A        0      0        2 
  17  chr17_16623920     ZHar    G    A        0      0        2 
  17  chr17_16623920   Sample    G    A        0      0        2 
  17  chr17_16624591     AAsi    T    A        0      0        2 
  17  chr17_16624591     AKia    T    A        0      0        2 
  17  chr17_16624591     AOna    T    A        0      0        2 
  17  chr17_16624591     ASom    T    A        0      0        2 
  17  chr17_16624591     HCab    T    A        0      0        2 
  17  chr17_16624591     HPrz    T    A        0      0        2 
  17  chr17_16624591     ZBoe    T    A      0.5      1        2 
  17  chr17_16624591     ZGre    T    A        0      0        2 
  17  chr17_16624591     ZHar    T    A        0      0        2 
  17  chr17_16624591   Sample    T    A        0      0        2 
  17  chr17_16631212     AAsi    T    C        1      2        2 
  17  chr17_16631212     AKia    T    C        0      0        2 
  17  chr17_16631212     AOna    T    C        0      0        2 
  17  chr17_16631212     ASom    T    C        1      2        2 
  17  chr17_16631212     HCab    T    C        0      0        2 
  17  chr17_16631212     HPrz    T    C        0      0        2 
  17  chr17_16631212     ZBoe    T    C        0      0        2 
  17  chr17_16631212     ZGre    T    C        0      0        2 
  17  chr17_16631212     ZHar    T    C        0      0        2 
  17  chr17_16631212   Sample    T    C        1      2        2 
  17  chr17_16642669     AAsi    A    C        0      0        2 
  17  chr17_16642669     AKia    A    C        0      0        2 
  17  chr17_16642669     AOna    A    C        0      0        2 
  17  chr17_16642669     ASom    A    C        0      0        2 
  17  chr17_16642669     HCab    A    C        0      0        2 
  17  chr17_16642669     HPrz    A    C        0      0        2 
  17  chr17_16642669     ZBoe    A    C      0.5      1        2 
  17  chr17_16642669     ZGre    A    C        0      0        2 
  17  chr17_16642669     ZHar    A    C        0      0        2 
  17  chr17_16642669   Sample    A    C        0      0        2 
  17  chr17_16648719     AAsi    A    G        0      0        2 
  17  chr17_16648719     AKia    A    G        0      0        2 
  17  chr17_16648719     AOna    A    G        0      0        2 
  17  chr17_16648719     ASom    A    G        0      0        2 
  17  chr17_16648719     HCab    A    G        1      2        2 
  17  chr17_16648719     HPrz    A    G        1      2        2 
  17  chr17_16648719     ZBoe    A    G        0      0        2 
  17  chr17_16648719     ZGre    A    G        0      0        2 
  17  chr17_16648719     ZHar    A    G        0      0        2 
  17  chr17_16648719   Sample    A    G        0      0        2 
  17  chr17_16655082     AAsi    G    A        0      0        2 
  17  chr17_16655082     AKia    G    A        0      0        2 
  17  chr17_16655082     AOna    G    A        0      0        2 
  17  chr17_16655082     ASom    G    A        0      0        2 
  17  chr17_16655082     HCab    G    A        0      0        2 
  17  chr17_16655082     HPrz    G    A        0      0        2 
  17  chr17_16655082     ZBoe    G    A      0.5      1        2 
  17  chr17_16655082     ZGre    G    A        0      0        2 
  17  chr17_16655082     ZHar    G    A        0      0        2 
  17  chr17_16655082   Sample    G    A        0      0        2 
  17  chr17_16655672     AAsi    G    T        1      2        2 
  17  chr17_16655672     AKia    G    T        0      0        2 
  17  chr17_16655672     AOna    G    T        0      0        2 
  17  chr17_16655672     ASom    G    T        1      2        2 
  17  chr17_16655672     HCab    G    T        0      0        2 
  17  chr17_16655672     HPrz    G    T        0      0        2 
  17  chr17_16655672     ZBoe    G    T        0      0        2 
  17  chr17_16655672     ZGre    G    T        0      0        2 
  17  chr17_16655672     ZHar    G    T        0      0        2 
  17  chr17_16655672   Sample    G    T        1      2        2 
  17  chr17_16657181     AAsi    C    A        0      0        2 
  17  chr17_16657181     AKia    C    A        0      0        2 
  17  chr17_16657181     AOna    C    A        0      0        2 
  17  chr17_16657181     ASom    C    A        0      0        2 
  17  chr17_16657181     HCab    C    A        1      2        2 
  17  chr17_16657181     HPrz    C    A        1      2        2 
  17  chr17_16657181     ZBoe    C    A        0      0        2 
  17  chr17_16657181     ZGre    C    A        0      0        2 
  17  chr17_16657181     ZHar    C    A        0      0        2 
  17  chr17_16657181   Sample    C    A        0      0        2 
  17  chr17_16668498     AAsi    C    G        0      0        2 
  17  chr17_16668498     AKia    C    G        0      0        2 
  17  chr17_16668498     AOna    C    G        0      0        2 
  17  chr17_16668498     ASom    C    G        0      0        2 
  17  chr17_16668498     HCab    C    G        1      2        2 
  17  chr17_16668498     HPrz    C    G        1      2        2 
  17  chr17_16668498     ZBoe    C    G        0      0        2 
  17  chr17_16668498     ZGre    C    G        0      0        2 
  17  chr17_16668498     ZHar    C    G        0      0        2 
  17  chr17_16668498   Sample    C    G        0      0        2 
  17  chr17_16670489     AAsi    A    G        0      0        2 
  17  chr17_16670489     AKia    A    G        0      0        2 
  17  chr17_16670489     AOna    A    G        0      0        2 
  17  chr17_16670489     ASom    A    G        0      0        2 
  17  chr17_16670489     HCab    A    G        0      0        2 
  17  chr17_16670489     HPrz    A    G        0      0        2 
  17  chr17_16670489     ZBoe    A    G        0      0        2 
  17  chr17_16670489     ZGre    A    G        1      2        2 
  17  chr17_16670489     ZHar    A    G        0      0        2 
  17  chr17_16670489   Sample    A    G        0      0        2 
  17  chr17_16671394     AAsi    C    T        0      0        2 
  17  chr17_16671394     AKia    C    T        0      0        2 
  17  chr17_16671394     AOna    C    T        0      0        2 
  17  chr17_16671394     ASom    C    T        0      0        2 
  17  chr17_16671394     HCab    C    T        0      0        2 
  17  chr17_16671394     HPrz    C    T        0      0        2 
  17  chr17_16671394     ZBoe    C    T        0      0        2 
  17  chr17_16671394     ZGre    C    T        0      0        2 
  17  chr17_16671394     ZHar    C    T      0.5      1        2 
  17  chr17_16671394   Sample    C    T        0      0        2 
  17  chr17_16672853     AAsi    C    T        0      0        2 
  17  chr17_16672853     AKia    C    T        0      0        2 
  17  chr17_16672853     AOna    C    T        0      0        2 
  17  chr17_16672853     ASom    C    T        0      0        2 
  17  chr17_16672853     HCab    C    T        0      0        2 
  17  chr17_16672853     HPrz    C    T        0      0        2 
  17  chr17_16672853     ZBoe    C    T      0.5      1        2 
  17  chr17_16672853     ZGre    C    T        0      0        2 
  17  chr17_16672853     ZHar    C    T        1      2        2 
  17  chr17_16672853   Sample    C    T        0      0        2 
  17  chr17_16684104     AAsi    C    A        0      0        2 
  17  chr17_16684104     AKia    C    A        0      0        2 
  17  chr17_16684104     AOna    C    A        0      0        2 
  17  chr17_16684104     ASom    C    A        0      0        2 
  17  chr17_16684104     HCab    C    A        0      0        2 
  17  chr17_16684104     HPrz    C    A        0      0        2 
  17  chr17_16684104     ZBoe    C    A      0.5      1        2 
  17  chr17_16684104     ZGre    C    A        0      0        2 
  17  chr17_16684104     ZHar    C    A        0      0        2 
  17  chr17_16684104   Sample    C    A        0      0        2 
  17  chr17_16692657     AAsi    G    A        0      0        2 
  17  chr17_16692657     AKia    G    A        0      0        2 
  17  chr17_16692657     AOna    G    A      0.5      1        2 
  17  chr17_16692657     ASom    G    A        0      0        2 
  17  chr17_16692657     HCab    G    A        0      0        2 
  17  chr17_16692657     HPrz    G    A        0      0        2 
  17  chr17_16692657     ZBoe    G    A        0      0        2 
  17  chr17_16692657     ZGre    G    A        0      0        2 
  17  chr17_16692657     ZHar    G    A        0      0        2 
  17  chr17_16692657   Sample    G    A        0      0        2 
  17  chr17_16693834     AAsi    A    G        0      0        2 
  17  chr17_16693834     AKia    A    G        0      0        2 
  17  chr17_16693834     AOna    A    G        0      0        2 
  17  chr17_16693834     ASom    A    G        0      0        2 
  17  chr17_16693834     HCab    A    G        0      0        2 
  17  chr17_16693834     HPrz    A    G        0      0        2 
  17  chr17_16693834     ZBoe    A    G        0      0        2 
  17  chr17_16693834     ZGre    A    G        1      2        2 
  17  chr17_16693834     ZHar    A    G        0      0        2 
  17  chr17_16693834   Sample    A    G        0      0        2 
  17  chr17_16696623     AAsi    A    G        0      0        2 
  17  chr17_16696623     AKia    A    G        0      0        2 
  17  chr17_16696623     AOna    A    G        0      0        2 
  17  chr17_16696623     ASom    A    G        0      0        2 
  17  chr17_16696623     HCab    A    G      0.5      1        2 
  17  chr17_16696623     HPrz    A    G        1      2        2 
  17  chr17_16696623     ZBoe    A    G        0      0        2 
  17  chr17_16696623     ZGre    A    G        0      0        2 
  17  chr17_16696623     ZHar    A    G        0      0        2 
  17  chr17_16696623   Sample    A    G        0      0        2 
  17  chr17_16697030     AAsi    T    C        0      0        2 
  17  chr17_16697030     AKia    T    C        0      0        2 
  17  chr17_16697030     AOna    T    C        0      0        2 
  17  chr17_16697030     ASom    T    C        0      0        2 
  17  chr17_16697030     HCab    T    C      0.5      1        2 
  17  chr17_16697030     HPrz    T    C      0.5      1        2 
  17  chr17_16697030     ZBoe    T    C        0      0        2 
  17  chr17_16697030     ZGre    T    C        0      0        2 
  17  chr17_16697030     ZHar    T    C        0      0        2 
  17  chr17_16697030   Sample    T    C        0      0        2 
  17  chr17_16703788     AAsi    A    T        0      0        2 
  17  chr17_16703788     AKia    A    T        0      0        2 
  17  chr17_16703788     AOna    A    T      0.5      1        2 
  17  chr17_16703788     ASom    A    T        0      0        2 
  17  chr17_16703788     HCab    A    T        0      0        2 
  17  chr17_16703788     HPrz    A    T        0      0        2 
  17  chr17_16703788     ZBoe    A    T        0      0        2 
  17  chr17_16703788     ZGre    A    T        0      0        2 
  17  chr17_16703788     ZHar    A    T        0      0        2 
  17  chr17_16703788   Sample    A    T        0      0        2 
  17  chr17_16704835     AAsi    C    T        0      0        2 
  17  chr17_16704835     AKia    C    T        0      0        2 
  17  chr17_16704835     AOna    C    T        0      0        2 
  17  chr17_16704835     ASom    C    T        0      0        2 
  17  chr17_16704835     HCab    C    T        0      0        2 
  17  chr17_16704835     HPrz    C    T        0      0        2 
  17  chr17_16704835     ZBoe    C    T        0      0        2 
  17  chr17_16704835     ZGre    C    T        0      0        2 
  17  chr17_16704835     ZHar    C    T      0.5      1        2 
  17  chr17_16704835   Sample    C    T        0      0        2 
  17  chr17_16709680     AAsi    A    G        0      0        2 
  17  chr17_16709680     AKia    A    G        0      0        2 
  17  chr17_16709680     AOna    A    G        0      0        2 
  17  chr17_16709680     ASom    A    G        0      0        2 
  17  chr17_16709680     HCab    A    G      0.5      1        2 
  17  chr17_16709680     HPrz    A    G      0.5      1        2 
  17  chr17_16709680     ZBoe    A    G        0      0        2 
  17  chr17_16709680     ZGre    A    G        0      0        2 
  17  chr17_16709680     ZHar    A    G        0      0        2 
  17  chr17_16709680   Sample    A    G        0      0        2 
  17  chr17_16711509     AAsi    T    C        0      0        2 
  17  chr17_16711509     AKia    T    C        0      0        2 
  17  chr17_16711509     AOna    T    C        0      0        2 
  17  chr17_16711509     ASom    T    C      0.5      1        2 
  17  chr17_16711509     HCab    T    C        0      0        2 
  17  chr17_16711509     HPrz    T    C        0      0        2 
  17  chr17_16711509     ZBoe    T    C        0      0        2 
  17  chr17_16711509     ZGre    T    C        0      0        2 
  17  chr17_16711509     ZHar    T    C        0      0        2 
  17  chr17_16711509   Sample    T    C        0      0        2 
  17  chr17_16739627     AAsi    A    G        0      0        2 
  17  chr17_16739627     AKia    A    G        1      2        2 
  17  chr17_16739627     AOna    A    G        0      0        2 
  17  chr17_16739627     ASom    A    G        0      0        2 
  17  chr17_16739627     HCab    A    G        0      0        2 
  17  chr17_16739627     HPrz    A    G        0      0        2 
  17  chr17_16739627     ZBoe    A    G        0      0        2 
  17  chr17_16739627     ZGre    A    G        0      0        2 
  17  chr17_16739627     ZHar    A    G        0      0        2 
  17  chr17_16739627   Sample    A    G        0      0        2 
  17  chr17_16747234     AAsi    A    T        0      0        2 
  17  chr17_16747234     AKia    A    T        0      0        2 
  17  chr17_16747234     AOna    A    T      0.5      1        2 
  17  chr17_16747234     ASom    A    T        0      0        2 
  17  chr17_16747234     HCab    A    T        0      0        2 
  17  chr17_16747234     HPrz    A    T        0      0        2 
  17  chr17_16747234     ZBoe    A    T        0      0        2 
  17  chr17_16747234     ZGre    A    T        0      0        2 
  17  chr17_16747234     ZHar    A    T        0      0        2 
  17  chr17_16747234   Sample    A    T        0      0        2 
  17  chr17_16750025     AAsi    G    T        0      0        2 
  17  chr17_16750025     AKia    G    T        0      0        2 
  17  chr17_16750025     AOna    G    T        0      0        2 
  17  chr17_16750025     ASom    G    T        0      0        2 
  17  chr17_16750025     HCab    G    T        1      2        2 
  17  chr17_16750025     HPrz    G    T        1      2        2 
  17  chr17_16750025     ZBoe    G    T        0      0        2 
  17  chr17_16750025     ZGre    G    T        0      0        2 
  17  chr17_16750025     ZHar    G    T        0      0        2 
  17  chr17_16750025   Sample    G    T        0      0        2 
  17  chr17_16751125     AAsi    A    G        1      2        2 
  17  chr17_16751125     AKia    A    G        0      0        2 
  17  chr17_16751125     AOna    A    G        0      0        2 
  17  chr17_16751125     ASom    A    G        1      2        2 
  17  chr17_16751125     HCab    A    G        0      0        2 
  17  chr17_16751125     HPrz    A    G        0      0        2 
  17  chr17_16751125     ZBoe    A    G        0      0        2 
  17  chr17_16751125     ZGre    A    G        0      0        2 
  17  chr17_16751125     ZHar    A    G        0      0        2 
  17  chr17_16751125   Sample    A    G        1      2        2 
  17  chr17_16751377     AAsi    T    C        0      0        2 
  17  chr17_16751377     AKia    T    C        0      0        2 
  17  chr17_16751377     AOna    T    C        0      0        2 
  17  chr17_16751377     ASom    T    C        0      0        2 
  17  chr17_16751377     HCab    T    C        1      2        2 
  17  chr17_16751377     HPrz    T    C      0.5      1        2 
  17  chr17_16751377     ZBoe    T    C        0      0        2 
  17  chr17_16751377     ZGre    T    C        0      0        2 
  17  chr17_16751377     ZHar    T    C        0      0        2 
  17  chr17_16751377   Sample    T    C        0      0        2 
  17  chr17_16752222     AAsi    A    G        1      2        2 
  17  chr17_16752222     AKia    A    G        0      0        2 
  17  chr17_16752222     AOna    A    G        0      0        2 
  17  chr17_16752222     ASom    A    G        1      2        2 
  17  chr17_16752222     HCab    A    G        0      0        2 
  17  chr17_16752222     HPrz    A    G        0      0        2 
  17  chr17_16752222     ZBoe    A    G        0      0        2 
  17  chr17_16752222     ZGre    A    G        0      0        2 
  17  chr17_16752222     ZHar    A    G        0      0        2 
  17  chr17_16752222   Sample    A    G        1      2        2 
  17  chr17_16754556     AAsi    A    C        0      0        2 
  17  chr17_16754556     AKia    A    C        0      0        2 
  17  chr17_16754556     AOna    A    C      0.5      1        2 
  17  chr17_16754556     ASom    A    C        0      0        2 
  17  chr17_16754556     HCab    A    C        0      0        2 
  17  chr17_16754556     HPrz    A    C        0      0        2 
  17  chr17_16754556     ZBoe    A    C        0      0        2 
  17  chr17_16754556     ZGre    A    C        0      0        2 
  17  chr17_16754556     ZHar    A    C        0      0        2 
  17  chr17_16754556   Sample    A    C        0      0        2 
  17  chr17_16759162     AAsi    A    T        0      0        2 
  17  chr17_16759162     AKia    A    T        0      0        2 
  17  chr17_16759162     AOna    A    T        0      0        2 
  17  chr17_16759162     ASom    A    T        0      0        2 
  17  chr17_16759162     HCab    A    T        1      2        2 
  17  chr17_16759162     HPrz    A    T        1      2        2 
  17  chr17_16759162     ZBoe    A    T        0      0        2 
  17  chr17_16759162     ZGre    A    T        0      0        2 
  17  chr17_16759162     ZHar    A    T        0      0        2 
  17  chr17_16759162   Sample    A    T        0      0        2 
  17  chr17_16763902     AAsi    C    T        0      0        2 
  17  chr17_16763902     AKia    C    T        0      0        2 
  17  chr17_16763902     AOna    C    T        0      0        2 
  17  chr17_16763902     ASom    C    T        0      0        2 
  17  chr17_16763902     HCab    C    T      0.5      1        2 
  17  chr17_16763902     HPrz    C    T        0      0        2 
  17  chr17_16763902     ZBoe    C    T        0      0        2 
  17  chr17_16763902     ZGre    C    T        0      0        2 
  17  chr17_16763902     ZHar    C    T        0      0        2 
  17  chr17_16763902   Sample    C    T        0      0        2 
  17  chr17_16764397     AAsi    C    G        0      0        2 
  17  chr17_16764397     AKia    C    G        0      0        2 
  17  chr17_16764397     AOna    C    G      0.5      1        2 
  17  chr17_16764397     ASom    C    G        0      0        2 
  17  chr17_16764397     HCab    C    G        0      0        2 
  17  chr17_16764397     HPrz    C    G        0      0        2 
  17  chr17_16764397     ZBoe    C    G        0      0        2 
  17  chr17_16764397     ZGre    C    G        0      0        2 
  17  chr17_16764397     ZHar    C    G        0      0        2 
  17  chr17_16764397   Sample    C    G        0      0        2 
  17  chr17_16764581     AAsi    T    C        0      0        2 
  17  chr17_16764581     AKia    T    C        0      0        2 
  17  chr17_16764581     AOna    T    C        0      0        2 
  17  chr17_16764581     ASom    T    C        0      0        2 
  17  chr17_16764581     HCab    T    C        1      2        2 
  17  chr17_16764581     HPrz    T    C        1      2        2 
  17  chr17_16764581     ZBoe    T    C        0      0        2 
  17  chr17_16764581     ZGre    T    C        0      0        2 
  17  chr17_16764581     ZHar    T    C        1      2        2 
  17  chr17_16764581   Sample    T    C        0      0        2 
  17  chr17_16770324     AAsi    A    C        1      2        2 
  17  chr17_16770324     AKia    A    C        0      0        2 
  17  chr17_16770324     AOna    A    C        0      0        2 
  17  chr17_16770324     ASom    A    C        1      2        2 
  17  chr17_16770324     HCab    A    C        0      0        2 
  17  chr17_16770324     HPrz    A    C        0      0        2 
  17  chr17_16770324     ZBoe    A    C        0      0        2 
  17  chr17_16770324     ZGre    A    C        0      0        2 
  17  chr17_16770324     ZHar    A    C        0      0        2 
  17  chr17_16770324   Sample    A    C        1      2        2 
  17  chr17_16773986     AAsi    A    T        0      0        2 
  17  chr17_16773986     AKia    A    T        1      2        2 
  17  chr17_16773986     AOna    A    T        0      0        2 
  17  chr17_16773986     ASom    A    T        0      0        2 
  17  chr17_16773986     HCab    A    T        0      0        2 
  17  chr17_16773986     HPrz    A    T        0      0        2 
  17  chr17_16773986     ZBoe    A    T        0      0        2 
  17  chr17_16773986     ZGre    A    T        0      0        2 
  17  chr17_16773986     ZHar    A    T        0      0        2 
  17  chr17_16773986   Sample    A    T        0      0        2 
  17  chr17_16779084     AAsi    T    C        0      0        2 
  17  chr17_16779084     AKia    T    C        0      0        2 
  17  chr17_16779084     AOna    T    C        0      0        2 
  17  chr17_16779084     ASom    T    C        0      0        2 
  17  chr17_16779084     HCab    T    C        1      2        2 
  17  chr17_16779084     HPrz    T    C        1      2        2 
  17  chr17_16779084     ZBoe    T    C        0      0        2 
  17  chr17_16779084     ZGre    T    C        0      0        2 
  17  chr17_16779084     ZHar    T    C        0      0        2 
  17  chr17_16779084   Sample    T    C        0      0        2 
  17  chr17_16780412     AAsi    C    G        0      0        2 
  17  chr17_16780412     AKia    C    G        0      0        2 
  17  chr17_16780412     AOna    C    G        0      0        2 
  17  chr17_16780412     ASom    C    G        0      0        2 
  17  chr17_16780412     HCab    C    G        1      2        2 
  17  chr17_16780412     HPrz    C    G        1      2        2 
  17  chr17_16780412     ZBoe    C    G        0      0        2 
  17  chr17_16780412     ZGre    C    G        0      0        2 
  17  chr17_16780412     ZHar    C    G        0      0        2 
  17  chr17_16780412   Sample    C    G        0      0        2 
  17  chr17_16787005     AAsi    A    G        0      0        2 
  17  chr17_16787005     AKia    A    G        0      0        2 
  17  chr17_16787005     AOna    A    G        0      0        2 
  17  chr17_16787005     ASom    A    G        0      0        2 
  17  chr17_16787005     HCab    A    G        0      0        2 
  17  chr17_16787005     HPrz    A    G        0      0        2 
  17  chr17_16787005     ZBoe    A    G        0      0        2 
  17  chr17_16787005     ZGre    A    G        1      2        2 
  17  chr17_16787005     ZHar    A    G        0      0        2 
  17  chr17_16787005   Sample    A    G        0      0        2 
  17  chr17_16787128     AAsi    A    T        0      0        2 
  17  chr17_16787128     AKia    A    T        0      0        2 
  17  chr17_16787128     AOna    A    T        0      0        2 
  17  chr17_16787128     ASom    A    T        0      0        2 
  17  chr17_16787128     HCab    A    T        0      0        2 
  17  chr17_16787128     HPrz    A    T        0      0        2 
  17  chr17_16787128     ZBoe    A    T        1      2        2 
  17  chr17_16787128     ZGre    A    T        0      0        2 
  17  chr17_16787128     ZHar    A    T        0      0        2 
  17  chr17_16787128   Sample    A    T        0      0        2 
  17  chr17_16788738     AAsi    T    C        1      2        2 
  17  chr17_16788738     AKia    T    C        0      0        2 
  17  chr17_16788738     AOna    T    C        0      0        2 
  17  chr17_16788738     ASom    T    C        1      2        2 
  17  chr17_16788738     HCab    T    C        0      0        2 
  17  chr17_16788738     HPrz    T    C        0      0        2 
  17  chr17_16788738     ZBoe    T    C        0      0        2 
  17  chr17_16788738     ZGre    T    C        0      0        2 
  17  chr17_16788738     ZHar    T    C        0      0        2 
  17  chr17_16788738   Sample    T    C        1      2        2 
  17  chr17_16790050     AAsi    T    C        0      0        2 
  17  chr17_16790050     AKia    T    C        0      0        2 
  17  chr17_16790050     AOna    T    C        0      0        2 
  17  chr17_16790050     ASom    T    C        0      0        2 
  17  chr17_16790050     HCab    T    C        0      0        2 
  17  chr17_16790050     HPrz    T    C        0      0        2 
  17  chr17_16790050     ZBoe    T    C        0      0        2 
  17  chr17_16790050     ZGre    T    C        0      0        2 
  17  chr17_16790050     ZHar    T    C      0.5      1        2 
  17  chr17_16790050   Sample    T    C        0      0        2 
  17  chr17_16791543     AAsi    C    T      0.5      1        2 
  17  chr17_16791543     AKia    C    T        0      0        2 
  17  chr17_16791543     AOna    C    T        0      0        2 
  17  chr17_16791543     ASom    C    T        0      0        2 
  17  chr17_16791543     HCab    C    T        0      0        2 
  17  chr17_16791543     HPrz    C    T        0      0        2 
  17  chr17_16791543     ZBoe    C    T        0      0        2 
  17  chr17_16791543     ZGre    C    T        0      0        2 
  17  chr17_16791543     ZHar    C    T        0      0        2 
  17  chr17_16791543   Sample    C    T        1      2        2 
  17  chr17_16793458     AAsi    T    C        0      0        2 
  17  chr17_16793458     AKia    T    C        1      2        2 
  17  chr17_16793458     AOna    T    C        0      0        2 
  17  chr17_16793458     ASom    T    C        0      0        2 
  17  chr17_16793458     HCab    T    C        0      0        2 
  17  chr17_16793458     HPrz    T    C        0      0        2 
  17  chr17_16793458     ZBoe    T    C        0      0        2 
  17  chr17_16793458     ZGre    T    C        0      0        2 
  17  chr17_16793458     ZHar    T    C        0      0        2 
  17  chr17_16793458   Sample    T    C        0      0        2 
  17  chr17_16805111     AAsi    C    T        0      0        2 
  17  chr17_16805111     AKia    C    T        0      0        2 
  17  chr17_16805111     AOna    C    T        0      0        2 
  17  chr17_16805111     ASom    C    T        0      0        2 
  17  chr17_16805111     HCab    C    T      0.5      1        2 
  17  chr17_16805111     HPrz    C    T      0.5      1        2 
  17  chr17_16805111     ZBoe    C    T        0      0        2 
  17  chr17_16805111     ZGre    C    T        0      0        2 
  17  chr17_16805111     ZHar    C    T        0      0        2 
  17  chr17_16805111   Sample    C    T        0      0        2 
  17  chr17_16816630     AAsi    T    G        0      0        2 
  17  chr17_16816630     AKia    T    G        0      0        2 
  17  chr17_16816630     AOna    T    G        0      0        2 
  17  chr17_16816630     ASom    T    G        0      0        2 
  17  chr17_16816630     HCab    T    G        1      2        2 
  17  chr17_16816630     HPrz    T    G        1      2        2 
  17  chr17_16816630     ZBoe    T    G        0      0        2 
  17  chr17_16816630     ZGre    T    G        0      0        2 
  17  chr17_16816630     ZHar    T    G        0      0        2 
  17  chr17_16816630   Sample    T    G        0      0        2 
  17  chr17_16817980     AAsi    G    T        0      0        2 
  17  chr17_16817980     AKia    G    T        0      0        2 
  17  chr17_16817980     AOna    G    T        0      0        2 
  17  chr17_16817980     ASom    G    T      0.5      1        2 
  17  chr17_16817980     HCab    G    T        0      0        2 
  17  chr17_16817980     HPrz    G    T        0      0        2 
  17  chr17_16817980     ZBoe    G    T        0      0        2 
  17  chr17_16817980     ZGre    G    T        0      0        2 
  17  chr17_16817980     ZHar    G    T        0      0        2 
  17  chr17_16817980   Sample    G    T        0      0        2 
  17  chr17_16818954     AAsi    G    A        0      0        2 
  17  chr17_16818954     AKia    G    A        0      0        2 
  17  chr17_16818954     AOna    G    A        0      0        2 
  17  chr17_16818954     ASom    G    A        0      0        2 
  17  chr17_16818954     HCab    G    A      0.5      1        2 
  17  chr17_16818954     HPrz    G    A        0      0        2 
  17  chr17_16818954     ZBoe    G    A        0      0        2 
  17  chr17_16818954     ZGre    G    A        0      0        2 
  17  chr17_16818954     ZHar    G    A        0      0        2 
  17  chr17_16818954   Sample    G    A        0      0        2 
  17  chr17_16820572     AAsi    T    A        0      0        2 
  17  chr17_16820572     AKia    T    A        0      0        2 
  17  chr17_16820572     AOna    T    A        0      0        2 
  17  chr17_16820572     ASom    T    A        0      0        2 
  17  chr17_16820572     HCab    T    A        0      0        2 
  17  chr17_16820572     HPrz    T    A        0      0        2 
  17  chr17_16820572     ZBoe    T    A        1      2        2 
  17  chr17_16820572     ZGre    T    A        0      0        2 
  17  chr17_16820572     ZHar    T    A        0      0        2 
  17  chr17_16820572   Sample    T    A        0      0        2 
  17  chr17_16825138     AAsi    G    A        0      0        2 
  17  chr17_16825138     AKia    G    A        0      0        2 
  17  chr17_16825138     AOna    G    A        0      0        2 
  17  chr17_16825138     ASom    G    A        0      0        2 
  17  chr17_16825138     HCab    G    A        1      2        2 
  17  chr17_16825138     HPrz    G    A        1      2        2 
  17  chr17_16825138     ZBoe    G    A        0      0        2 
  17  chr17_16825138     ZGre    G    A        0      0        2 
  17  chr17_16825138     ZHar    G    A        0      0        2 
  17  chr17_16825138   Sample    G    A        0      0        2 
  17  chr17_16826201     AAsi    C    T        0      0        2 
  17  chr17_16826201     AKia    C    T        0      0        2 
  17  chr17_16826201     AOna    C    T        0      0        2 
  17  chr17_16826201     ASom    C    T        0      0        2 
  17  chr17_16826201     HCab    C    T        1      2        2 
  17  chr17_16826201     HPrz    C    T        1      2        2 
  17  chr17_16826201     ZBoe    C    T        0      0        2 
  17  chr17_16826201     ZGre    C    T        0      0        2 
  17  chr17_16826201     ZHar    C    T        0      0        2 
  17  chr17_16826201   Sample    C    T        0      0        2 
  17  chr17_16855794     AAsi    T    G        0      0        2 
  17  chr17_16855794     AKia    T    G        0      0        2 
  17  chr17_16855794     AOna    T    G        0      0        2 
  17  chr17_16855794     ASom    T    G        0      0        2 
  17  chr17_16855794     HCab    T    G        1      2        2 
  17  chr17_16855794     HPrz    T    G        1      2        2 
  17  chr17_16855794     ZBoe    T    G        0      0        2 
  17  chr17_16855794     ZGre    T    G        0      0        2 
  17  chr17_16855794     ZHar    T    G        0      0        2 
  17  chr17_16855794   Sample    T    G        0      0        2 
  17  chr17_16869527     AAsi    A    G        0      0        2 
  17  chr17_16869527     AKia    A    G        0      0        2 
  17  chr17_16869527     AOna    A    G      0.5      1        2 
  17  chr17_16869527     ASom    A    G        0      0        2 
  17  chr17_16869527     HCab    A    G        0      0        2 
  17  chr17_16869527     HPrz    A    G        0      0        2 
  17  chr17_16869527     ZBoe    A    G        0      0        2 
  17  chr17_16869527     ZGre    A    G        0      0        2 
  17  chr17_16869527     ZHar    A    G        0      0        2 
  17  chr17_16869527   Sample    A    G        0      0        2 
  17  chr17_16873245     AAsi    C    A        0      0        2 
  17  chr17_16873245     AKia    C    A        0      0        2 
  17  chr17_16873245     AOna    C    A        0      0        2 
  17  chr17_16873245     ASom    C    A        0      0        2 
  17  chr17_16873245     HCab    C    A      0.5      1        2 
  17  chr17_16873245     HPrz    C    A      0.5      1        2 
  17  chr17_16873245     ZBoe    C    A        0      0        2 
  17  chr17_16873245     ZGre    C    A        0      0        2 
  17  chr17_16873245     ZHar    C    A        0      0        2 
  17  chr17_16873245   Sample    C    A        0      0        2 
  17  chr17_16876304     AAsi    A    G        0      0        2 
  17  chr17_16876304     AKia    A    G        0      0        2 
  17  chr17_16876304     AOna    A    G        0      0        2 
  17  chr17_16876304     ASom    A    G        0      0        2 
  17  chr17_16876304     HCab    A    G        0      0        2 
  17  chr17_16876304     HPrz    A    G        0      0        2 
  17  chr17_16876304     ZBoe    A    G        0      0        2 
  17  chr17_16876304     ZGre    A    G        0      0        2 
  17  chr17_16876304     ZHar    A    G      0.5      1        2 
  17  chr17_16876304   Sample    A    G        0      0        2 
  17  chr17_16891363     AAsi    C    T        0      0        2 
  17  chr17_16891363     AKia    C    T      0.5      1        2 
  17  chr17_16891363     AOna    C    T        0      0        2 
  17  chr17_16891363     ASom    C    T        0      0        2 
  17  chr17_16891363     HCab    C    T        0      0        2 
  17  chr17_16891363     HPrz    C    T        0      0        2 
  17  chr17_16891363     ZBoe    C    T        0      0        2 
  17  chr17_16891363     ZGre    C    T        0      0        2 
  17  chr17_16891363     ZHar    C    T        0      0        2 
  17  chr17_16891363   Sample    C    T        0      0        2 
  17  chr17_16892741     AAsi    T    C        0      0        2 
  17  chr17_16892741     AKia    T    C      0.5      1        2 
  17  chr17_16892741     AOna    T    C        0      0        2 
  17  chr17_16892741     ASom    T    C        0      0        2 
  17  chr17_16892741     HCab    T    C        0      0        2 
  17  chr17_16892741     HPrz    T    C        0      0        2 
  17  chr17_16892741     ZBoe    T    C        0      0        2 
  17  chr17_16892741     ZGre    T    C        0      0        2 
  17  chr17_16892741     ZHar    T    C        0      0        2 
  17  chr17_16892741   Sample    T    C        0      0        2 
  17  chr17_16895385     AAsi    T    C        0      0        2 
  17  chr17_16895385     AKia    T    C        0      0        2 
  17  chr17_16895385     AOna    T    C        0      0        2 
  17  chr17_16895385     ASom    T    C        0      0        2 
  17  chr17_16895385     HCab    T    C        0      0        2 
  17  chr17_16895385     HPrz    T    C        0      0        2 
  17  chr17_16895385     ZBoe    T    C        0      0        2 
  17  chr17_16895385     ZGre    T    C        0      0        2 
  17  chr17_16895385     ZHar    T    C        1      2        2 
  17  chr17_16895385   Sample    T    C        0      0        2 
  17  chr17_16895404     AAsi    C    T        0      0        2 
  17  chr17_16895404     AKia    C    T        0      0        2 
  17  chr17_16895404     AOna    C    T        0      0        2 
  17  chr17_16895404     ASom    C    T        0      0        2 
  17  chr17_16895404     HCab    C    T      0.5      1        2 
  17  chr17_16895404     HPrz    C    T      0.5      1        2 
  17  chr17_16895404     ZBoe    C    T        0      0        2 
  17  chr17_16895404     ZGre    C    T        0      0        2 
  17  chr17_16895404     ZHar    C    T        0      0        2 
  17  chr17_16895404   Sample    C    T        0      0        2 
  17  chr17_16896962     AAsi    A    G        0      0        2 
  17  chr17_16896962     AKia    A    G        0      0        2 
  17  chr17_16896962     AOna    A    G        0      0        2 
  17  chr17_16896962     ASom    A    G        1      2        2 
  17  chr17_16896962     HCab    A    G        0      0        2 
  17  chr17_16896962     HPrz    A    G        0      0        2 
  17  chr17_16896962     ZBoe    A    G        0      0        2 
  17  chr17_16896962     ZGre    A    G        0      0        2 
  17  chr17_16896962     ZHar    A    G        0      0        2 
  17  chr17_16896962   Sample    A    G        0      0        2 
  17  chr17_16897417     AAsi    G    A        0      0        2 
  17  chr17_16897417     AKia    G    A        0      0        2 
  17  chr17_16897417     AOna    G    A        0      0        2 
  17  chr17_16897417     ASom    G    A        0      0        2 
  17  chr17_16897417     HCab    G    A      0.5      1        2 
  17  chr17_16897417     HPrz    G    A      0.5      1        2 
  17  chr17_16897417     ZBoe    G    A        0      0        2 
  17  chr17_16897417     ZGre    G    A        0      0        2 
  17  chr17_16897417     ZHar    G    A        0      0        2 
  17  chr17_16897417   Sample    G    A        0      0        2 
  17  chr17_16903284     AAsi    C    T        0      0        2 
  17  chr17_16903284     AKia    C    T        0      0        2 
  17  chr17_16903284     AOna    C    T        0      0        2 
  17  chr17_16903284     ASom    C    T        0      0        2 
  17  chr17_16903284     HCab    C    T        0      0        2 
  17  chr17_16903284     HPrz    C    T        0      0        2 
  17  chr17_16903284     ZBoe    C    T        0      0        2 
  17  chr17_16903284     ZGre    C    T        1      2        2 
  17  chr17_16903284     ZHar    C    T        0      0        2 
  17  chr17_16903284   Sample    C    T        0      0        2 
  17  chr17_16910700     AAsi    C    T        1      2        2 
  17  chr17_16910700     AKia    C    T        0      0        2 
  17  chr17_16910700     AOna    C    T        0      0        2 
  17  chr17_16910700     ASom    C    T        1      2        2 
  17  chr17_16910700     HCab    C    T        0      0        2 
  17  chr17_16910700     HPrz    C    T        0      0        2 
  17  chr17_16910700     ZBoe    C    T        0      0        2 
  17  chr17_16910700     ZGre    C    T        0      0        2 
  17  chr17_16910700     ZHar    C    T        0      0        2 
  17  chr17_16910700   Sample    C    T        1      2        2 
  17  chr17_16919090     AAsi    G    A        0      0        2 
  17  chr17_16919090     AKia    G    A        0      0        2 
  17  chr17_16919090     AOna    G    A        0      0        2 
  17  chr17_16919090     ASom    G    A        0      0        2 
  17  chr17_16919090     HCab    G    A        1      2        2 
  17  chr17_16919090     HPrz    G    A        1      2        2 
  17  chr17_16919090     ZBoe    G    A        0      0        2 
  17  chr17_16919090     ZGre    G    A        0      0        2 
  17  chr17_16919090     ZHar    G    A        0      0        2 
  17  chr17_16919090   Sample    G    A        0      0        2 
  17  chr17_16919689     AAsi    C    T        0      0        2 
  17  chr17_16919689     AKia    C    T        0      0        2 
  17  chr17_16919689     AOna    C    T        0      0        2 
  17  chr17_16919689     ASom    C    T        0      0        2 
  17  chr17_16919689     HCab    C    T        1      2        2 
  17  chr17_16919689     HPrz    C    T        0      0        2 
  17  chr17_16919689     ZBoe    C    T        0      0        2 
  17  chr17_16919689     ZGre    C    T        0      0        2 
  17  chr17_16919689     ZHar    C    T        0      0        2 
  17  chr17_16919689   Sample    C    T        0      0        2 
  17  chr17_16925211     AAsi    T    C        0      0        2 
  17  chr17_16925211     AKia    T    C        0      0        2 
  17  chr17_16925211     AOna    T    C        0      0        2 
  17  chr17_16925211     ASom    T    C        0      0        2 
  17  chr17_16925211     HCab    T    C        0      0        2 
  17  chr17_16925211     HPrz    T    C        0      0        2 
  17  chr17_16925211     ZBoe    T    C        0      0        2 
  17  chr17_16925211     ZGre    T    C        1      2        2 
  17  chr17_16925211     ZHar    T    C        0      0        2 
  17  chr17_16925211   Sample    T    C        0      0        2 
  17  chr17_16933040     AAsi    G    C        0      0        2 
  17  chr17_16933040     AKia    G    C        0      0        2 
  17  chr17_16933040     AOna    G    C        0      0        2 
  17  chr17_16933040     ASom    G    C        0      0        2 
  17  chr17_16933040     HCab    G    C        0      0        2 
  17  chr17_16933040     HPrz    G    C        0      0        2 
  17  chr17_16933040     ZBoe    G    C        0      0        2 
  17  chr17_16933040     ZGre    G    C        0      0        2 
  17  chr17_16933040     ZHar    G    C        1      2        2 
  17  chr17_16933040   Sample    G    C        0      0        2 
  17  chr17_16933808     AAsi    T    C        0      0        2 
  17  chr17_16933808     AKia    T    C        0      0        2 
  17  chr17_16933808     AOna    T    C        0      0        2 
  17  chr17_16933808     ASom    T    C        0      0        2 
  17  chr17_16933808     HCab    T    C        1      2        2 
  17  chr17_16933808     HPrz    T    C        1      2        2 
  17  chr17_16933808     ZBoe    T    C        0      0        2 
  17  chr17_16933808     ZGre    T    C        0      0        2 
  17  chr17_16933808     ZHar    T    C        0      0        2 
  17  chr17_16933808   Sample    T    C        0      0        2 
  17  chr17_16937945     AAsi    A    G        0      0        2 
  17  chr17_16937945     AKia    A    G        0      0        2 
  17  chr17_16937945     AOna    A    G        0      0        2 
  17  chr17_16937945     ASom    A    G        0      0        2 
  17  chr17_16937945     HCab    A    G        0      0        2 
  17  chr17_16937945     HPrz    A    G        0      0        2 
  17  chr17_16937945     ZBoe    A    G        0      0        2 
  17  chr17_16937945     ZGre    A    G        0      0        2 
  17  chr17_16937945     ZHar    A    G        1      2        2 
  17  chr17_16937945   Sample    A    G        0      0        2 
  17  chr17_16937983     AAsi    T    G        0      0        2 
  17  chr17_16937983     AKia    T    G        0      0        2 
  17  chr17_16937983     AOna    T    G        0      0        2 
  17  chr17_16937983     ASom    T    G        0      0        2 
  17  chr17_16937983     HCab    T    G        1      2        2 
  17  chr17_16937983     HPrz    T    G        1      2        2 
  17  chr17_16937983     ZBoe    T    G        0      0        2 
  17  chr17_16937983     ZGre    T    G        0      0        2 
  17  chr17_16937983     ZHar    T    G        0      0        2 
  17  chr17_16937983   Sample    T    G        0      0        2 
  17  chr17_16938408     AAsi    T    C        0      0        2 
  17  chr17_16938408     AKia    T    C        0      0        2 
  17  chr17_16938408     AOna    T    C        0      0        2 
  17  chr17_16938408     ASom    T    C        0      0        2 
  17  chr17_16938408     HCab    T    C        1      2        2 
  17  chr17_16938408     HPrz    T    C        1      2        2 
  17  chr17_16938408     ZBoe    T    C        0      0        2 
  17  chr17_16938408     ZGre    T    C        0      0        2 
  17  chr17_16938408     ZHar    T    C        0      0        2 
  17  chr17_16938408   Sample    T    C        0      0        2 
  17  chr17_16942936     AAsi    C    G        0      0        2 
  17  chr17_16942936     AKia    C    G        0      0        2 
  17  chr17_16942936     AOna    C    G        0      0        2 
  17  chr17_16942936     ASom    C    G        0      0        2 
  17  chr17_16942936     HCab    C    G        0      0        2 
  17  chr17_16942936     HPrz    C    G        0      0        2 
  17  chr17_16942936     ZBoe    C    G        0      0        2 
  17  chr17_16942936     ZGre    C    G        0      0        2 
  17  chr17_16942936     ZHar    C    G        1      2        2 
  17  chr17_16942936   Sample    C    G        0      0        2 
  17  chr17_16944306     AAsi    A    G        0      0        2 
  17  chr17_16944306     AKia    A    G        0      0        2 
  17  chr17_16944306     AOna    A    G        0      0        2 
  17  chr17_16944306     ASom    A    G        0      0        2 
  17  chr17_16944306     HCab    A    G        0      0        2 
  17  chr17_16944306     HPrz    A    G        0      0        2 
  17  chr17_16944306     ZBoe    A    G        1      2        2 
  17  chr17_16944306     ZGre    A    G        0      0        2 
  17  chr17_16944306     ZHar    A    G        0      0        2 
  17  chr17_16944306   Sample    A    G        0      0        2 
  17  chr17_16944905     AAsi    G    T        0      0        2 
  17  chr17_16944905     AKia    G    T        0      0        2 
  17  chr17_16944905     AOna    G    T        0      0        2 
  17  chr17_16944905     ASom    G    T        0      0        2 
  17  chr17_16944905     HCab    G    T        1      2        2 
  17  chr17_16944905     HPrz    G    T      0.5      1        2 
  17  chr17_16944905     ZBoe    G    T        0      0        2 
  17  chr17_16944905     ZGre    G    T        0      0        2 
  17  chr17_16944905     ZHar    G    T        0      0        2 
  17  chr17_16944905   Sample    G    T        0      0        2 
  17  chr17_16948238     AAsi    T    C        0      0        2 
  17  chr17_16948238     AKia    T    C        1      2        2 
  17  chr17_16948238     AOna    T    C      0.5      1        2 
  17  chr17_16948238     ASom    T    C        0      0        2 
  17  chr17_16948238     HCab    T    C        0      0        2 
  17  chr17_16948238     HPrz    T    C        0      0        2 
  17  chr17_16948238     ZBoe    T    C        0      0        2 
  17  chr17_16948238     ZGre    T    C        0      0        2 
  17  chr17_16948238     ZHar    T    C        0      0        2 
  17  chr17_16948238   Sample    T    C        0      0        2 
  17  chr17_16977450     AAsi    G    A        0      0        2 
  17  chr17_16977450     AKia    G    A        0      0        2 
  17  chr17_16977450     AOna    G    A        0      0        2 
  17  chr17_16977450     ASom    G    A        0      0        2 
  17  chr17_16977450     HCab    G    A        0      0        2 
  17  chr17_16977450     HPrz    G    A        0      0        2 
  17  chr17_16977450     ZBoe    G    A        0      0        2 
  17  chr17_16977450     ZGre    G    A        1      2        2 
  17  chr17_16977450     ZHar    G    A        0      0        2 
  17  chr17_16977450   Sample    G    A        0      0        2 
  17  chr17_16977672     AAsi    C    G        0      0        2 
  17  chr17_16977672     AKia    C    G        0      0        2 
  17  chr17_16977672     AOna    C    G        0      0        2 
  17  chr17_16977672     ASom    C    G        0      0        2 
  17  chr17_16977672     HCab    C    G        0      0        2 
  17  chr17_16977672     HPrz    C    G        0      0        2 
  17  chr17_16977672     ZBoe    C    G      0.5      1        2 
  17  chr17_16977672     ZGre    C    G        0      0        2 
  17  chr17_16977672     ZHar    C    G        0      0        2 
  17  chr17_16977672   Sample    C    G        0      0        2 
  17  chr17_16979974     AAsi    C    G        0      0        2 
  17  chr17_16979974     AKia    C    G        0      0        2 
  17  chr17_16979974     AOna    C    G        0      0        2 
  17  chr17_16979974     ASom    C    G        0      0        2 
  17  chr17_16979974     HCab    C    G        0      0        2 
  17  chr17_16979974     HPrz    C    G        0      0        2 
  17  chr17_16979974     ZBoe    C    G        1      2        2 
  17  chr17_16979974     ZGre    C    G        0      0        2 
  17  chr17_16979974     ZHar    C    G        0      0        2 
  17  chr17_16979974   Sample    C    G        0      0        2 
  17  chr17_16987958     AAsi    A    T        0      0        2 
  17  chr17_16987958     AKia    A    T        0      0        2 
  17  chr17_16987958     AOna    A    T        0      0        2 
  17  chr17_16987958     ASom    A    T        0      0        2 
  17  chr17_16987958     HCab    A    T        1      2        2 
  17  chr17_16987958     HPrz    A    T        1      2        2 
  17  chr17_16987958     ZBoe    A    T        0      0        2 
  17  chr17_16987958     ZGre    A    T        0      0        2 
  17  chr17_16987958     ZHar    A    T        0      0        2 
  17  chr17_16987958   Sample    A    T        0      0        2 
  17  chr17_16989885     AAsi    G    T        0      0        2 
  17  chr17_16989885     AKia    G    T        0      0        2 
  17  chr17_16989885     AOna    G    T        0      0        2 
  17  chr17_16989885     ASom    G    T        0      0        2 
  17  chr17_16989885     HCab    G    T        0      0        2 
  17  chr17_16989885     HPrz    G    T        0      0        2 
  17  chr17_16989885     ZBoe    G    T      0.5      1        2 
  17  chr17_16989885     ZGre    G    T        0      0        2 
  17  chr17_16989885     ZHar    G    T        0      0        2 
  17  chr17_16989885   Sample    G    T        0      0        2 
  17  chr17_16994996     AAsi    A    G        1      2        2 
  17  chr17_16994996     AKia    A    G        0      0        2 
  17  chr17_16994996     AOna    A    G        0      0        2 
  17  chr17_16994996     ASom    A    G        1      2        2 
  17  chr17_16994996     HCab    A    G        0      0        2 
  17  chr17_16994996     HPrz    A    G        0      0        2 
  17  chr17_16994996     ZBoe    A    G        0      0        2 
  17  chr17_16994996     ZGre    A    G        0      0        2 
  17  chr17_16994996     ZHar    A    G        0      0        2 
  17  chr17_16994996   Sample    A    G        1      2        2 
  17  chr17_17003125     AAsi    A    G      0.5      1        2 
  17  chr17_17003125     AKia    A    G        0      0        2 
  17  chr17_17003125     AOna    A    G        0      0        2 
  17  chr17_17003125     ASom    A    G        0      0        2 
  17  chr17_17003125     HCab    A    G        0      0        2 
  17  chr17_17003125     HPrz    A    G        0      0        2 
  17  chr17_17003125     ZBoe    A    G        0      0        2 
  17  chr17_17003125     ZGre    A    G        0      0        2 
  17  chr17_17003125     ZHar    A    G        0      0        2 
  17  chr17_17003125   Sample    A    G        0      0        2 
  17  chr17_17004815     AAsi    T    C        0      0        2 
  17  chr17_17004815     AKia    T    C        0      0        2 
  17  chr17_17004815     AOna    T    C        0      0        2 
  17  chr17_17004815     ASom    T    C        0      0        2 
  17  chr17_17004815     HCab    T    C        1      2        2 
  17  chr17_17004815     HPrz    T    C        1      2        2 
  17  chr17_17004815     ZBoe    T    C        0      0        2 
  17  chr17_17004815     ZGre    T    C        0      0        2 
  17  chr17_17004815     ZHar    T    C        0      0        2 
  17  chr17_17004815   Sample    T    C        0      0        2 
  17  chr17_17016935     AAsi    C    A        0      0        2 
  17  chr17_17016935     AKia    C    A        0      0        2 
  17  chr17_17016935     AOna    C    A        0      0        2 
  17  chr17_17016935     ASom    C    A        0      0        2 
  17  chr17_17016935     HCab    C    A        0      0        2 
  17  chr17_17016935     HPrz    C    A        0      0        2 
  17  chr17_17016935     ZBoe    C    A      0.5      1        2 
  17  chr17_17016935     ZGre    C    A        0      0        2 
  17  chr17_17016935     ZHar    C    A        0      0        2 
  17  chr17_17016935   Sample    C    A        0      0        2 
  17  chr17_17022739     AAsi    T    G        0      0        2 
  17  chr17_17022739     AKia    T    G        0      0        2 
  17  chr17_17022739     AOna    T    G        0      0        2 
  17  chr17_17022739     ASom    T    G        0      0        2 
  17  chr17_17022739     HCab    T    G        0      0        2 
  17  chr17_17022739     HPrz    T    G        0      0        2 
  17  chr17_17022739     ZBoe    T    G        0      0        2 
  17  chr17_17022739     ZGre    T    G        1      2        2 
  17  chr17_17022739     ZHar    T    G        0      0        2 
  17  chr17_17022739   Sample    T    G        0      0        2 
  17  chr17_17027192     AAsi    A    G        0      0        2 
  17  chr17_17027192     AKia    A    G        0      0        2 
  17  chr17_17027192     AOna    A    G        0      0        2 
  17  chr17_17027192     ASom    A    G        0      0        2 
  17  chr17_17027192     HCab    A    G        0      0        2 
  17  chr17_17027192     HPrz    A    G        0      0        2 
  17  chr17_17027192     ZBoe    A    G      0.5      1        2 
  17  chr17_17027192     ZGre    A    G        0      0        2 
  17  chr17_17027192     ZHar    A    G        0      0        2 
  17  chr17_17027192   Sample    A    G        0      0        2 
  17  chr17_17032062     AAsi    G    A        0      0        2 
  17  chr17_17032062     AKia    G    A      0.5      1        2 
  17  chr17_17032062     AOna    G    A        0      0        2 
  17  chr17_17032062     ASom    G    A        0      0        2 
  17  chr17_17032062     HCab    G    A        0      0        2 
  17  chr17_17032062     HPrz    G    A        0      0        2 
  17  chr17_17032062     ZBoe    G    A        0      0        2 
  17  chr17_17032062     ZGre    G    A        0      0        2 
  17  chr17_17032062     ZHar    G    A        0      0        2 
  17  chr17_17032062   Sample    G    A        0      0        2 
  17  chr17_17039447     AAsi    C    T        0      0        2 
  17  chr17_17039447     AKia    C    T        0      0        2 
  17  chr17_17039447     AOna    C    T        0      0        2 
  17  chr17_17039447     ASom    C    T        0      0        2 
  17  chr17_17039447     HCab    C    T        0      0        2 
  17  chr17_17039447     HPrz    C    T      0.5      1        2 
  17  chr17_17039447     ZBoe    C    T        0      0        2 
  17  chr17_17039447     ZGre    C    T        0      0        2 
  17  chr17_17039447     ZHar    C    T        0      0        2 
  17  chr17_17039447   Sample    C    T        0      0        2 
  17  chr17_17049226     AAsi    C    T        0      0        2 
  17  chr17_17049226     AKia    C    T        0      0        2 
  17  chr17_17049226     AOna    C    T        0      0        2 
  17  chr17_17049226     ASom    C    T        0      0        2 
  17  chr17_17049226     HCab    C    T        0      0        2 
  17  chr17_17049226     HPrz    C    T        0      0        2 
  17  chr17_17049226     ZBoe    C    T      0.5      1        2 
  17  chr17_17049226     ZGre    C    T        0      0        2 
  17  chr17_17049226     ZHar    C    T        0      0        2 
  17  chr17_17049226   Sample    C    T        0      0        2 
  17  chr17_17057100     AAsi    T    A        0      0        2 
  17  chr17_17057100     AKia    T    A        0      0        2 
  17  chr17_17057100     AOna    T    A        0      0        2 
  17  chr17_17057100     ASom    T    A        0      0        2 
  17  chr17_17057100     HCab    T    A        1      2        2 
  17  chr17_17057100     HPrz    T    A        1      2        2 
  17  chr17_17057100     ZBoe    T    A        0      0        2 
  17  chr17_17057100     ZGre    T    A        0      0        2 
  17  chr17_17057100     ZHar    T    A        0      0        2 
  17  chr17_17057100   Sample    T    A        0      0        2 
  17  chr17_17061849     AAsi    G    A        0      0        2 
  17  chr17_17061849     AKia    G    A        1      2        2 
  17  chr17_17061849     AOna    G    A        0      0        2 
  17  chr17_17061849     ASom    G    A        0      0        2 
  17  chr17_17061849     HCab    G    A        0      0        2 
  17  chr17_17061849     HPrz    G    A        0      0        2 
  17  chr17_17061849     ZBoe    G    A        0      0        2 
  17  chr17_17061849     ZGre    G    A        0      0        2 
  17  chr17_17061849     ZHar    G    A        0      0        2 
  17  chr17_17061849   Sample    G    A        0      0        2 
  17  chr17_17063321     AAsi    G    T        0      0        2 
  17  chr17_17063321     AKia    G    T        0      0        2 
  17  chr17_17063321     AOna    G    T        0      0        2 
  17  chr17_17063321     ASom    G    T        0      0        2 
  17  chr17_17063321     HCab    G    T        0      0        2 
  17  chr17_17063321     HPrz    G    T        1      2        2 
  17  chr17_17063321     ZBoe    G    T        0      0        2 
  17  chr17_17063321     ZGre    G    T        0      0        2 
  17  chr17_17063321     ZHar    G    T        0      0        2 
  17  chr17_17063321   Sample    G    T        0      0        2 
  17  chr17_17066629     AAsi    T    C        0      0        2 
  17  chr17_17066629     AKia    T    C        0      0        2 
  17  chr17_17066629     AOna    T    C      0.5      1        2 
  17  chr17_17066629     ASom    T    C        0      0        2 
  17  chr17_17066629     HCab    T    C        0      0        2 
  17  chr17_17066629     HPrz    T    C        0      0        2 
  17  chr17_17066629     ZBoe    T    C        0      0        2 
  17  chr17_17066629     ZGre    T    C        0      0        2 
  17  chr17_17066629     ZHar    T    C        0      0        2 
  17  chr17_17066629   Sample    T    C        0      0        2 
  17  chr17_17078953     AAsi    T    C        0      0        2 
  17  chr17_17078953     AKia    T    C        0      0        2 
  17  chr17_17078953     AOna    T    C        0      0        2 
  17  chr17_17078953     ASom    T    C        0      0        2 
  17  chr17_17078953     HCab    T    C        0      0        2 
  17  chr17_17078953     HPrz    T    C        0      0        2 
  17  chr17_17078953     ZBoe    T    C        1      2        2 
  17  chr17_17078953     ZGre    T    C        0      0        2 
  17  chr17_17078953     ZHar    T    C        0      0        2 
  17  chr17_17078953   Sample    T    C        0      0        2 
  17  chr17_17084625     AAsi    G    A        0      0        2 
  17  chr17_17084625     AKia    G    A        0      0        2 
  17  chr17_17084625     AOna    G    A        0      0        2 
  17  chr17_17084625     ASom    G    A        0      0        2 
  17  chr17_17084625     HCab    G    A        1      2        2 
  17  chr17_17084625     HPrz    G    A        1      2        2 
  17  chr17_17084625     ZBoe    G    A        0      0        2 
  17  chr17_17084625     ZGre    G    A        0      0        2 
  17  chr17_17084625     ZHar    G    A        0      0        2 
  17  chr17_17084625   Sample    G    A        0      0        2 
  17  chr17_17085237     AAsi    C    T        0      0        2 
  17  chr17_17085237     AKia    C    T        0      0        2 
  17  chr17_17085237     AOna    C    T        0      0        2 
  17  chr17_17085237     ASom    C    T        0      0        2 
  17  chr17_17085237     HCab    C    T      0.5      1        2 
  17  chr17_17085237     HPrz    C    T        1      2        2 
  17  chr17_17085237     ZBoe    C    T        0      0        2 
  17  chr17_17085237     ZGre    C    T        0      0        2 
  17  chr17_17085237     ZHar    C    T        0      0        2 
  17  chr17_17085237   Sample    C    T        0      0        2 
  17  chr17_17085352     AAsi    G    A        0      0        2 
  17  chr17_17085352     AKia    G    A        0      0        2 
  17  chr17_17085352     AOna    G    A        0      0        2 
  17  chr17_17085352     ASom    G    A        0      0        2 
  17  chr17_17085352     HCab    G    A        0      0        2 
  17  chr17_17085352     HPrz    G    A        0      0        2 
  17  chr17_17085352     ZBoe    G    A        1      2        2 
  17  chr17_17085352     ZGre    G    A        0      0        2 
  17  chr17_17085352     ZHar    G    A        0      0        2 
  17  chr17_17085352   Sample    G    A        0      0        2 
  17  chr17_17098222     AAsi    T    C        0      0        2 
  17  chr17_17098222     AKia    T    C        0      0        2 
  17  chr17_17098222     AOna    T    C        0      0        2 
  17  chr17_17098222     ASom    T    C        0      0        2 
  17  chr17_17098222     HCab    T    C        0      0        2 
  17  chr17_17098222     HPrz    T    C        0      0        2 
  17  chr17_17098222     ZBoe    T    C      0.5      1        2 
  17  chr17_17098222     ZGre    T    C        0      0        2 
  17  chr17_17098222     ZHar    T    C        0      0        2 
  17  chr17_17098222   Sample    T    C        0      0        2 
  17  chr17_17100852     AAsi    A    G        0      0        2 
  17  chr17_17100852     AKia    A    G      0.5      1        2 
  17  chr17_17100852     AOna    A    G      0.5      1        2 
  17  chr17_17100852     ASom    A    G        0      0        2 
  17  chr17_17100852     HCab    A    G        1      2        2 
  17  chr17_17100852     HPrz    A    G        1      2        2 
  17  chr17_17100852     ZBoe    A    G        0      0        2 
  17  chr17_17100852     ZGre    A    G        0      0        2 
  17  chr17_17100852     ZHar    A    G        0      0        2 
  17  chr17_17100852   Sample    A    G        0      0        2 
  17  chr17_17112684     AAsi    A    G        0      0        2 
  17  chr17_17112684     AKia    A    G        0      0        2 
  17  chr17_17112684     AOna    A    G        0      0        2 
  17  chr17_17112684     ASom    A    G        0      0        2 
  17  chr17_17112684     HCab    A    G        1      2        2 
  17  chr17_17112684     HPrz    A    G        1      2        2 
  17  chr17_17112684     ZBoe    A    G        0      0        2 
  17  chr17_17112684     ZGre    A    G        0      0        2 
  17  chr17_17112684     ZHar    A    G        0      0        2 
  17  chr17_17112684   Sample    A    G        0      0        2 
  17  chr17_17119807     AAsi    C    G        0      0        2 
  17  chr17_17119807     AKia    C    G      0.5      1        2 
  17  chr17_17119807     AOna    C    G      0.5      1        2 
  17  chr17_17119807     ASom    C    G        0      0        2 
  17  chr17_17119807     HCab    C    G        0      0        2 
  17  chr17_17119807     HPrz    C    G        0      0        2 
  17  chr17_17119807     ZBoe    C    G        0      0        2 
  17  chr17_17119807     ZGre    C    G        0      0        2 
  17  chr17_17119807     ZHar    C    G        0      0        2 
  17  chr17_17119807   Sample    C    G        0      0        2 
  17  chr17_17121234     AAsi    T    C        0      0        2 
  17  chr17_17121234     AKia    T    C        0      0        2 
  17  chr17_17121234     AOna    T    C        0      0        2 
  17  chr17_17121234     ASom    T    C      0.5      1        2 
  17  chr17_17121234     HCab    T    C        0      0        2 
  17  chr17_17121234     HPrz    T    C        0      0        2 
  17  chr17_17121234     ZBoe    T    C        0      0        2 
  17  chr17_17121234     ZGre    T    C        0      0        2 
  17  chr17_17121234     ZHar    T    C        0      0        2 
  17  chr17_17121234   Sample    T    C        0      0        2 
  17  chr17_17123422     AAsi    A    G        0      0        2 
  17  chr17_17123422     AKia    A    G        0      0        2 
  17  chr17_17123422     AOna    A    G        0      0        2 
  17  chr17_17123422     ASom    A    G      0.5      1        2 
  17  chr17_17123422     HCab    A    G        0      0        2 
  17  chr17_17123422     HPrz    A    G        0      0        2 
  17  chr17_17123422     ZBoe    A    G        0      0        2 
  17  chr17_17123422     ZGre    A    G        0      0        2 
  17  chr17_17123422     ZHar    A    G        0      0        2 
  17  chr17_17123422   Sample    A    G        0      0        2 
  17  chr17_17123436     AAsi    T    G        0      0        2 
  17  chr17_17123436     AKia    T    G        1      2        2 
  17  chr17_17123436     AOna    T    G        0      0        2 
  17  chr17_17123436     ASom    T    G        0      0        2 
  17  chr17_17123436     HCab    T    G        0      0        2 
  17  chr17_17123436     HPrz    T    G        0      0        2 
  17  chr17_17123436     ZBoe    T    G        0      0        2 
  17  chr17_17123436     ZGre    T    G        0      0        2 
  17  chr17_17123436     ZHar    T    G        0      0        2 
  17  chr17_17123436   Sample    T    G        0      0        2 
  17  chr17_17125084     AAsi    G    A        0      0        2 
  17  chr17_17125084     AKia    G    A        0      0        2 
  17  chr17_17125084     AOna    G    A        0      0        2 
  17  chr17_17125084     ASom    G    A        0      0        2 
  17  chr17_17125084     HCab    G    A      0.5      1        2 
  17  chr17_17125084     HPrz    G    A        0      0        2 
  17  chr17_17125084     ZBoe    G    A        0      0        2 
  17  chr17_17125084     ZGre    G    A        0      0        2 
  17  chr17_17125084     ZHar    G    A        0      0        2 
  17  chr17_17125084   Sample    G    A        0      0        2 
  17  chr17_17129445     AAsi    A    G        0      0        2 
  17  chr17_17129445     AKia    A    G        0      0        2 
  17  chr17_17129445     AOna    A    G        0      0        2 
  17  chr17_17129445     ASom    A    G        0      0        2 
  17  chr17_17129445     HCab    A    G        0      0        2 
  17  chr17_17129445     HPrz    A    G        0      0        2 
  17  chr17_17129445     ZBoe    A    G      0.5      1        2 
  17  chr17_17129445     ZGre    A    G        0      0        2 
  17  chr17_17129445     ZHar    A    G        0      0        2 
  17  chr17_17129445   Sample    A    G        0      0        2 
  17  chr17_17137216     AAsi    G    A        0      0        2 
  17  chr17_17137216     AKia    G    A        0      0        2 
  17  chr17_17137216     AOna    G    A        0      0        2 
  17  chr17_17137216     ASom    G    A        0      0        2 
  17  chr17_17137216     HCab    G    A        1      2        2 
  17  chr17_17137216     HPrz    G    A        1      2        2 
  17  chr17_17137216     ZBoe    G    A        0      0        2 
  17  chr17_17137216     ZGre    G    A        0      0        2 
  17  chr17_17137216     ZHar    G    A        0      0        2 
  17  chr17_17137216   Sample    G    A        0      0        2 
  17  chr17_17137625     AAsi    G    T        0      0        2 
  17  chr17_17137625     AKia    G    T        0      0        2 
  17  chr17_17137625     AOna    G    T        0      0        2 
  17  chr17_17137625     ASom    G    T        0      0        2 
  17  chr17_17137625     HCab    G    T        1      2        2 
  17  chr17_17137625     HPrz    G    T        1      2        2 
  17  chr17_17137625     ZBoe    G    T        0      0        2 
  17  chr17_17137625     ZGre    G    T        0      0        2 
  17  chr17_17137625     ZHar    G    T        0      0        2 
  17  chr17_17137625   Sample    G    T        0      0        2 
  17  chr17_17142924     AAsi    A    G        0      0        2 
  17  chr17_17142924     AKia    A    G        0      0        2 
  17  chr17_17142924     AOna    A    G        0      0        2 
  17  chr17_17142924     ASom    A    G        0      0        2 
  17  chr17_17142924     HCab    A    G        0      0        2 
  17  chr17_17142924     HPrz    A    G      0.5      1        2 
  17  chr17_17142924     ZBoe    A    G        0      0        2 
  17  chr17_17142924     ZGre    A    G        0      0        2 
  17  chr17_17142924     ZHar    A    G        0      0        2 
  17  chr17_17142924   Sample    A    G        0      0        2 
  17  chr17_17145454     AAsi    T    C        0      0        2 
  17  chr17_17145454     AKia    T    C        0      0        2 
  17  chr17_17145454     AOna    T    C        0      0        2 
  17  chr17_17145454     ASom    T    C        0      0        2 
  17  chr17_17145454     HCab    T    C        0      0        2 
  17  chr17_17145454     HPrz    T    C        0      0        2 
  17  chr17_17145454     ZBoe    T    C        0      0        2 
  17  chr17_17145454     ZGre    T    C        1      2        2 
  17  chr17_17145454     ZHar    T    C        0      0        2 
  17  chr17_17145454   Sample    T    C        0      0        2 
  17  chr17_17151290     AAsi    C    T        0      0        2 
  17  chr17_17151290     AKia    C    T        0      0        2 
  17  chr17_17151290     AOna    C    T        0      0        2 
  17  chr17_17151290     ASom    C    T        0      0        2 
  17  chr17_17151290     HCab    C    T      0.5      1        2 
  17  chr17_17151290     HPrz    C    T      0.5      1        2 
  17  chr17_17151290     ZBoe    C    T        0      0        2 
  17  chr17_17151290     ZGre    C    T        0      0        2 
  17  chr17_17151290     ZHar    C    T        0      0        2 
  17  chr17_17151290   Sample    C    T        0      0        2 
  17  chr17_17165500     AAsi    T    G        0      0        2 
  17  chr17_17165500     AKia    T    G        0      0        2 
  17  chr17_17165500     AOna    T    G        0      0        2 
  17  chr17_17165500     ASom    T    G        0      0        2 
  17  chr17_17165500     HCab    T    G        1      2        2 
  17  chr17_17165500     HPrz    T    G      0.5      1        2 
  17  chr17_17165500     ZBoe    T    G        0      0        2 
  17  chr17_17165500     ZGre    T    G        0      0        2 
  17  chr17_17165500     ZHar    T    G        0      0        2 
  17  chr17_17165500   Sample    T    G        0      0        2 
  17  chr17_17166442     AAsi    A    C        0      0        2 
  17  chr17_17166442     AKia    A    C        0      0        2 
  17  chr17_17166442     AOna    A    C        0      0        2 
  17  chr17_17166442     ASom    A    C        0      0        2 
  17  chr17_17166442     HCab    A    C        0      0        2 
  17  chr17_17166442     HPrz    A    C      0.5      1        2 
  17  chr17_17166442     ZBoe    A    C        0      0        2 
  17  chr17_17166442     ZGre    A    C        0      0        2 
  17  chr17_17166442     ZHar    A    C        0      0        2 
  17  chr17_17166442   Sample    A    C        0      0        2 
  17  chr17_17166799     AAsi    T    C        0      0        2 
  17  chr17_17166799     AKia    T    C        0      0        2 
  17  chr17_17166799     AOna    T    C        0      0        2 
  17  chr17_17166799     ASom    T    C        0      0        2 
  17  chr17_17166799     HCab    T    C        0      0        2 
  17  chr17_17166799     HPrz    T    C      0.5      1        2 
  17  chr17_17166799     ZBoe    T    C        0      0        2 
  17  chr17_17166799     ZGre    T    C        0      0        2 
  17  chr17_17166799     ZHar    T    C        0      0        2 
  17  chr17_17166799   Sample    T    C        0      0        2 
  17  chr17_17170260     AAsi    G    A        0      0        2 
  17  chr17_17170260     AKia    G    A        0      0        2 
  17  chr17_17170260     AOna    G    A        0      0        2 
  17  chr17_17170260     ASom    G    A        0      0        2 
  17  chr17_17170260     HCab    G    A        1      2        2 
  17  chr17_17170260     HPrz    G    A        1      2        2 
  17  chr17_17170260     ZBoe    G    A        0      0        2 
  17  chr17_17170260     ZGre    G    A        0      0        2 
  17  chr17_17170260     ZHar    G    A        0      0        2 
  17  chr17_17170260   Sample    G    A        0      0        2 
  17  chr17_17179461     AAsi    A    G        0      0        2 
  17  chr17_17179461     AKia    A    G        0      0        2 
  17  chr17_17179461     AOna    A    G        0      0        2 
  17  chr17_17179461     ASom    A    G        0      0        2 
  17  chr17_17179461     HCab    A    G        1      2        2 
  17  chr17_17179461     HPrz    A    G      0.5      1        2 
  17  chr17_17179461     ZBoe    A    G        0      0        2 
  17  chr17_17179461     ZGre    A    G        0      0        2 
  17  chr17_17179461     ZHar    A    G        0      0        2 
  17  chr17_17179461   Sample    A    G        0      0        2 
  17  chr17_17182911     AAsi    C    G        0      0        2 
  17  chr17_17182911     AKia    C    G        0      0        2 
  17  chr17_17182911     AOna    C    G        0      0        2 
  17  chr17_17182911     ASom    C    G        0      0        2 
  17  chr17_17182911     HCab    C    G        0      0        2 
  17  chr17_17182911     HPrz    C    G        0      0        2 
  17  chr17_17182911     ZBoe    C    G        0      0        2 
  17  chr17_17182911     ZGre    C    G        1      2        2 
  17  chr17_17182911     ZHar    C    G        0      0        2 
  17  chr17_17182911   Sample    C    G        0      0        2 
  17  chr17_17190887     AAsi    T    C        0      0        2 
  17  chr17_17190887     AKia    T    C        0      0        2 
  17  chr17_17190887     AOna    T    C        0      0        2 
  17  chr17_17190887     ASom    T    C        0      0        2 
  17  chr17_17190887     HCab    T    C        0      0        2 
  17  chr17_17190887     HPrz    T    C        0      0        2 
  17  chr17_17190887     ZBoe    T    C        0      0        2 
  17  chr17_17190887     ZGre    T    C        0      0        2 
  17  chr17_17190887     ZHar    T    C        1      2        2 
  17  chr17_17190887   Sample    T    C        0      0        2 
  17  chr17_17209150     AAsi    A    G        0      0        2 
  17  chr17_17209150     AKia    A    G        0      0        2 
  17  chr17_17209150     AOna    A    G        0      0        2 
  17  chr17_17209150     ASom    A    G        0      0        2 
  17  chr17_17209150     HCab    A    G        0      0        2 
  17  chr17_17209150     HPrz    A    G      0.5      1        2 
  17  chr17_17209150     ZBoe    A    G        0      0        2 
  17  chr17_17209150     ZGre    A    G        0      0        2 
  17  chr17_17209150     ZHar    A    G        0      0        2 
  17  chr17_17209150   Sample    A    G        0      0        2 
  17  chr17_17221714     AAsi    A    G        0      0        2 
  17  chr17_17221714     AKia    A    G        0      0        2 
  17  chr17_17221714     AOna    A    G      0.5      1        2 
  17  chr17_17221714     ASom    A    G        0      0        2 
  17  chr17_17221714     HCab    A    G        0      0        2 
  17  chr17_17221714     HPrz    A    G        0      0        2 
  17  chr17_17221714     ZBoe    A    G        0      0        2 
  17  chr17_17221714     ZGre    A    G        0      0        2 
  17  chr17_17221714     ZHar    A    G        0      0        2 
  17  chr17_17221714   Sample    A    G        0      0        2 
  17  chr17_17229012     AAsi    A    G        0      0        2 
  17  chr17_17229012     AKia    A    G        0      0        2 
  17  chr17_17229012     AOna    A    G        0      0        2 
  17  chr17_17229012     ASom    A    G        0      0        2 
  17  chr17_17229012     HCab    A    G        0      0        2 
  17  chr17_17229012     HPrz    A    G        0      0        2 
  17  chr17_17229012     ZBoe    A    G      0.5      1        2 
  17  chr17_17229012     ZGre    A    G        0      0        2 
  17  chr17_17229012     ZHar    A    G        0      0        2 
  17  chr17_17229012   Sample    A    G        0      0        2 
  17  chr17_17237157     AAsi    T    C        0      0        2 
  17  chr17_17237157     AKia    T    C        0      0        2 
  17  chr17_17237157     AOna    T    C        0      0        2 
  17  chr17_17237157     ASom    T    C        0      0        2 
  17  chr17_17237157     HCab    T    C        1      2        2 
  17  chr17_17237157     HPrz    T    C        1      2        2 
  17  chr17_17237157     ZBoe    T    C        0      0        2 
  17  chr17_17237157     ZGre    T    C        0      0        2 
  17  chr17_17237157     ZHar    T    C        0      0        2 
  17  chr17_17237157   Sample    T    C        0      0        2 
  17  chr17_17242983     AAsi    A    C        0      0        2 
  17  chr17_17242983     AKia    A    C        0      0        2 
  17  chr17_17242983     AOna    A    C        0      0        2 
  17  chr17_17242983     ASom    A    C        0      0        2 
  17  chr17_17242983     HCab    A    C        0      0        2 
  17  chr17_17242983     HPrz    A    C        0      0        2 
  17  chr17_17242983     ZBoe    A    C        0      0        2 
  17  chr17_17242983     ZGre    A    C        1      2        2 
  17  chr17_17242983     ZHar    A    C        0      0        2 
  17  chr17_17242983   Sample    A    C        0      0        2 
  17  chr17_17245217     AAsi    A    G        0      0        2 
  17  chr17_17245217     AKia    A    G        1      2        2 
  17  chr17_17245217     AOna    A    G      0.5      1        2 
  17  chr17_17245217     ASom    A    G        0      0        2 
  17  chr17_17245217     HCab    A    G        0      0        2 
  17  chr17_17245217     HPrz    A    G        0      0        2 
  17  chr17_17245217     ZBoe    A    G        0      0        2 
  17  chr17_17245217     ZGre    A    G        0      0        2 
  17  chr17_17245217     ZHar    A    G        0      0        2 
  17  chr17_17245217   Sample    A    G        0      0        2 
  17  chr17_17252064     AAsi    G    A        0      0        2 
  17  chr17_17252064     AKia    G    A        0      0        2 
  17  chr17_17252064     AOna    G    A        0      0        2 
  17  chr17_17252064     ASom    G    A        0      0        2 
  17  chr17_17252064     HCab    G    A        0      0        2 
  17  chr17_17252064     HPrz    G    A        0      0        2 
  17  chr17_17252064     ZBoe    G    A        0      0        2 
  17  chr17_17252064     ZGre    G    A        0      0        2 
  17  chr17_17252064     ZHar    G    A      0.5      1        2 
  17  chr17_17252064   Sample    G    A        0      0        2 
  17  chr17_17256269     AAsi    C    A        0      0        2 
  17  chr17_17256269     AKia    C    A        0      0        2 
  17  chr17_17256269     AOna    C    A        0      0        2 
  17  chr17_17256269     ASom    C    A        0      0        2 
  17  chr17_17256269     HCab    C    A        1      2        2 
  17  chr17_17256269     HPrz    C    A        1      2        2 
  17  chr17_17256269     ZBoe    C    A        0      0        2 
  17  chr17_17256269     ZGre    C    A        0      0        2 
  17  chr17_17256269     ZHar    C    A        0      0        2 
  17  chr17_17256269   Sample    C    A        0      0        2 
  17  chr17_17265997     AAsi    A    G        0      0        2 
  17  chr17_17265997     AKia    A    G        0      0        2 
  17  chr17_17265997     AOna    A    G        0      0        2 
  17  chr17_17265997     ASom    A    G        0      0        2 
  17  chr17_17265997     HCab    A    G        1      2        2 
  17  chr17_17265997     HPrz    A    G        1      2        2 
  17  chr17_17265997     ZBoe    A    G        0      0        2 
  17  chr17_17265997     ZGre    A    G        0      0        2 
  17  chr17_17265997     ZHar    A    G        0      0        2 
  17  chr17_17265997   Sample    A    G        0      0        2 
  17  chr17_17274284     AAsi    T    C        0      0        2 
  17  chr17_17274284     AKia    T    C        0      0        2 
  17  chr17_17274284     AOna    T    C        0      0        2 
  17  chr17_17274284     ASom    T    C        0      0        2 
  17  chr17_17274284     HCab    T    C        0      0        2 
  17  chr17_17274284     HPrz    T    C        0      0        2 
  17  chr17_17274284     ZBoe    T    C        0      0        2 
  17  chr17_17274284     ZGre    T    C        1      2        2 
  17  chr17_17274284     ZHar    T    C        0      0        2 
  17  chr17_17274284   Sample    T    C        0      0        2 
  17  chr17_17280818     AAsi    G    C        0      0        2 
  17  chr17_17280818     AKia    G    C        1      2        2 
  17  chr17_17280818     AOna    G    C        0      0        2 
  17  chr17_17280818     ASom    G    C        0      0        2 
  17  chr17_17280818     HCab    G    C        0      0        2 
  17  chr17_17280818     HPrz    G    C        0      0        2 
  17  chr17_17280818     ZBoe    G    C        0      0        2 
  17  chr17_17280818     ZGre    G    C        0      0        2 
  17  chr17_17280818     ZHar    G    C        0      0        2 
  17  chr17_17280818   Sample    G    C        0      0        2 
  17  chr17_17281898     AAsi    C    A        0      0        2 
  17  chr17_17281898     AKia    C    A        0      0        2 
  17  chr17_17281898     AOna    C    A        0      0        2 
  17  chr17_17281898     ASom    C    A      0.5      1        2 
  17  chr17_17281898     HCab    C    A        0      0        2 
  17  chr17_17281898     HPrz    C    A        0      0        2 
  17  chr17_17281898     ZBoe    C    A        0      0        2 
  17  chr17_17281898     ZGre    C    A        0      0        2 
  17  chr17_17281898     ZHar    C    A        0      0        2 
  17  chr17_17281898   Sample    C    A        0      0        2 
  17  chr17_17283738     AAsi    T    C        0      0        2 
  17  chr17_17283738     AKia    T    C        0      0        2 
  17  chr17_17283738     AOna    T    C        0      0        2 
  17  chr17_17283738     ASom    T    C        0      0        2 
  17  chr17_17283738     HCab    T    C        1      2        2 
  17  chr17_17283738     HPrz    T    C        1      2        2 
  17  chr17_17283738     ZBoe    T    C        0      0        2 
  17  chr17_17283738     ZGre    T    C        0      0        2 
  17  chr17_17283738     ZHar    T    C        0      0        2 
  17  chr17_17283738   Sample    T    C        0      0        2 
  17  chr17_17288325     AAsi    T    C        0      0        2 
  17  chr17_17288325     AKia    T    C        0      0        2 
  17  chr17_17288325     AOna    T    C        0      0        2 
  17  chr17_17288325     ASom    T    C        0      0        2 
  17  chr17_17288325     HCab    T    C        0      0        2 
  17  chr17_17288325     HPrz    T    C        0      0        2 
  17  chr17_17288325     ZBoe    T    C      0.5      1        2 
  17  chr17_17288325     ZGre    T    C        0      0        2 
  17  chr17_17288325     ZHar    T    C        0      0        2 
  17  chr17_17288325   Sample    T    C        0      0        2 
  17  chr17_17290738     AAsi    T    C        0      0        2 
  17  chr17_17290738     AKia    T    C        0      0        2 
  17  chr17_17290738     AOna    T    C        0      0        2 
  17  chr17_17290738     ASom    T    C        0      0        2 
  17  chr17_17290738     HCab    T    C      0.5      1        2 
  17  chr17_17290738     HPrz    T    C      0.5      1        2 
  17  chr17_17290738     ZBoe    T    C        0      0        2 
  17  chr17_17290738     ZGre    T    C        0      0        2 
  17  chr17_17290738     ZHar    T    C        0      0        2 
  17  chr17_17290738   Sample    T    C        0      0        2 
  17  chr17_17291338     AAsi    C    T        0      0        2 
  17  chr17_17291338     AKia    C    T        1      2        2 
  17  chr17_17291338     AOna    C    T      0.5      1        2 
  17  chr17_17291338     ASom    C    T        0      0        2 
  17  chr17_17291338     HCab    C    T        0      0        2 
  17  chr17_17291338     HPrz    C    T        0      0        2 
  17  chr17_17291338     ZBoe    C    T        0      0        2 
  17  chr17_17291338     ZGre    C    T        0      0        2 
  17  chr17_17291338     ZHar    C    T        0      0        2 
  17  chr17_17291338   Sample    C    T        0      0        2 
  17  chr17_17293414     AAsi    T    C        0      0        2 
  17  chr17_17293414     AKia    T    C        0      0        2 
  17  chr17_17293414     AOna    T    C        0      0        2 
  17  chr17_17293414     ASom    T    C        0      0        2 
  17  chr17_17293414     HCab    T    C        0      0        2 
  17  chr17_17293414     HPrz    T    C        0      0        2 
  17  chr17_17293414     ZBoe    T    C      0.5      1        2 
  17  chr17_17293414     ZGre    T    C        0      0        2 
  17  chr17_17293414     ZHar    T    C        0      0        2 
  17  chr17_17293414   Sample    T    C        0      0        2 
  17  chr17_17295548     AAsi    T    C        1      2        2 
  17  chr17_17295548     AKia    T    C        0      0        2 
  17  chr17_17295548     AOna    T    C        0      0        2 
  17  chr17_17295548     ASom    T    C        1      2        2 
  17  chr17_17295548     HCab    T    C        0      0        2 
  17  chr17_17295548     HPrz    T    C        0      0        2 
  17  chr17_17295548     ZBoe    T    C        0      0        2 
  17  chr17_17295548     ZGre    T    C        0      0        2 
  17  chr17_17295548     ZHar    T    C        0      0        2 
  17  chr17_17295548   Sample    T    C        1      2        2 
  17  chr17_17297473     AAsi    G    A        0      0        2 
  17  chr17_17297473     AKia    G    A        0      0        2 
  17  chr17_17297473     AOna    G    A        0      0        2 
  17  chr17_17297473     ASom    G    A        0      0        2 
  17  chr17_17297473     HCab    G    A        1      2        2 
  17  chr17_17297473     HPrz    G    A        1      2        2 
  17  chr17_17297473     ZBoe    G    A        0      0        2 
  17  chr17_17297473     ZGre    G    A        0      0        2 
  17  chr17_17297473     ZHar    G    A        0      0        2 
  17  chr17_17297473   Sample    G    A        0      0        2 
  17  chr17_17297485     AAsi    A    G        0      0        2 
  17  chr17_17297485     AKia    A    G        0      0        2 
  17  chr17_17297485     AOna    A    G        0      0        2 
  17  chr17_17297485     ASom    A    G        0      0        2 
  17  chr17_17297485     HCab    A    G        0      0        2 
  17  chr17_17297485     HPrz    A    G        0      0        2 
  17  chr17_17297485     ZBoe    A    G        0      0        2 
  17  chr17_17297485     ZGre    A    G        1      2        2 
  17  chr17_17297485     ZHar    A    G        0      0        2 
  17  chr17_17297485   Sample    A    G        0      0        2 
  17  chr17_17297857     AAsi    C    T        0      0        2 
  17  chr17_17297857     AKia    C    T        0      0        2 
  17  chr17_17297857     AOna    C    T        0      0        2 
  17  chr17_17297857     ASom    C    T        0      0        2 
  17  chr17_17297857     HCab    C    T      0.5      1        2 
  17  chr17_17297857     HPrz    C    T        0      0        2 
  17  chr17_17297857     ZBoe    C    T        0      0        2 
  17  chr17_17297857     ZGre    C    T        0      0        2 
  17  chr17_17297857     ZHar    C    T        0      0        2 
  17  chr17_17297857   Sample    C    T        0      0        2 
  17  chr17_17307090     AAsi    T    C        0      0        2 
  17  chr17_17307090     AKia    T    C        1      2        2 
  17  chr17_17307090     AOna    T    C        1      2        2 
  17  chr17_17307090     ASom    T    C        0      0        2 
  17  chr17_17307090     HCab    T    C        0      0        2 
  17  chr17_17307090     HPrz    T    C        0      0        2 
  17  chr17_17307090     ZBoe    T    C        0      0        2 
  17  chr17_17307090     ZGre    T    C        0      0        2 
  17  chr17_17307090     ZHar    T    C        0      0        2 
  17  chr17_17307090   Sample    T    C        0      0        2 
  17  chr17_17318139     AAsi    A    G        0      0        2 
  17  chr17_17318139     AKia    A    G        0      0        2 
  17  chr17_17318139     AOna    A    G        0      0        2 
  17  chr17_17318139     ASom    A    G        0      0        2 
  17  chr17_17318139     HCab    A    G        1      2        2 
  17  chr17_17318139     HPrz    A    G        1      2        2 
  17  chr17_17318139     ZBoe    A    G        0      0        2 
  17  chr17_17318139     ZGre    A    G        0      0        2 
  17  chr17_17318139     ZHar    A    G        0      0        2 
  17  chr17_17318139   Sample    A    G        0      0        2 
  17  chr17_17319921     AAsi    G    A        0      0        2 
  17  chr17_17319921     AKia    G    A        0      0        2 
  17  chr17_17319921     AOna    G    A        0      0        2 
  17  chr17_17319921     ASom    G    A        0      0        2 
  17  chr17_17319921     HCab    G    A        1      2        2 
  17  chr17_17319921     HPrz    G    A        1      2        2 
  17  chr17_17319921     ZBoe    G    A        0      0        2 
  17  chr17_17319921     ZGre    G    A        0      0        2 
  17  chr17_17319921     ZHar    G    A        0      0        2 
  17  chr17_17319921   Sample    G    A        0      0        2 
  17  chr17_17321820     AAsi    G    A        0      0        2 
  17  chr17_17321820     AKia    G    A        0      0        2 
  17  chr17_17321820     AOna    G    A        0      0        2 
  17  chr17_17321820     ASom    G    A        0      0        2 
  17  chr17_17321820     HCab    G    A        0      0        2 
  17  chr17_17321820     HPrz    G    A        0      0        2 
  17  chr17_17321820     ZBoe    G    A        1      2        2 
  17  chr17_17321820     ZGre    G    A        1      2        2 
  17  chr17_17321820     ZHar    G    A        1      2        2 
  17  chr17_17321820   Sample    G    A        0      0        2 
  17  chr17_17326981     AAsi    A    C        0      0        2 
  17  chr17_17326981     AKia    A    C        0      0        2 
  17  chr17_17326981     AOna    A    C        0      0        2 
  17  chr17_17326981     ASom    A    C        0      0        2 
  17  chr17_17326981     HCab    A    C        1      2        2 
  17  chr17_17326981     HPrz    A    C        1      2        2 
  17  chr17_17326981     ZBoe    A    C        0      0        2 
  17  chr17_17326981     ZGre    A    C        0      0        2 
  17  chr17_17326981     ZHar    A    C        0      0        2 
  17  chr17_17326981   Sample    A    C        0      0        2 
  17  chr17_17329439     AAsi    A    G        0      0        2 
  17  chr17_17329439     AKia    A    G        0      0        2 
  17  chr17_17329439     AOna    A    G        0      0        2 
  17  chr17_17329439     ASom    A    G        0      0        2 
  17  chr17_17329439     HCab    A    G        1      2        2 
  17  chr17_17329439     HPrz    A    G        1      2        2 
  17  chr17_17329439     ZBoe    A    G        0      0        2 
  17  chr17_17329439     ZGre    A    G        0      0        2 
  17  chr17_17329439     ZHar    A    G        0      0        2 
  17  chr17_17329439   Sample    A    G        0      0        2 
  17  chr17_17329620     AAsi    C    T        0      0        2 
  17  chr17_17329620     AKia    C    T        0      0        2 
  17  chr17_17329620     AOna    C    T        0      0        2 
  17  chr17_17329620     ASom    C    T        0      0        2 
  17  chr17_17329620     HCab    C    T        0      0        2 
  17  chr17_17329620     HPrz    C    T        0      0        2 
  17  chr17_17329620     ZBoe    C    T        0      0        2 
  17  chr17_17329620     ZGre    C    T        1      2        2 
  17  chr17_17329620     ZHar    C    T        1      2        2 
  17  chr17_17329620   Sample    C    T        0      0        2 
  17  chr17_17337275     AAsi    A    G        0      0        2 
  17  chr17_17337275     AKia    A    G        0      0        2 
  17  chr17_17337275     AOna    A    G        0      0        2 
  17  chr17_17337275     ASom    A    G      0.5      1        2 
  17  chr17_17337275     HCab    A    G        0      0        2 
  17  chr17_17337275     HPrz    A    G        0      0        2 
  17  chr17_17337275     ZBoe    A    G        0      0        2 
  17  chr17_17337275     ZGre    A    G        0      0        2 
  17  chr17_17337275     ZHar    A    G        0      0        2 
  17  chr17_17337275   Sample    A    G        0      0        2 
  17  chr17_17340433     AAsi    C    T        0      0        2 
  17  chr17_17340433     AKia    C    T        0      0        2 
  17  chr17_17340433     AOna    C    T        1      2        2 
  17  chr17_17340433     ASom    C    T        0      0        2 
  17  chr17_17340433     HCab    C    T        0      0        2 
  17  chr17_17340433     HPrz    C    T        0      0        2 
  17  chr17_17340433     ZBoe    C    T        0      0        2 
  17  chr17_17340433     ZGre    C    T        0      0        2 
  17  chr17_17340433     ZHar    C    T        0      0        2 
  17  chr17_17340433   Sample    C    T        0      0        2 
  17  chr17_17344708     AAsi    G    T        0      0        2 
  17  chr17_17344708     AKia    G    T        0      0        2 
  17  chr17_17344708     AOna    G    T        0      0        2 
  17  chr17_17344708     ASom    G    T        0      0        2 
  17  chr17_17344708     HCab    G    T        1      2        2 
  17  chr17_17344708     HPrz    G    T        1      2        2 
  17  chr17_17344708     ZBoe    G    T        0      0        2 
  17  chr17_17344708     ZGre    G    T        0      0        2 
  17  chr17_17344708     ZHar    G    T        0      0        2 
  17  chr17_17344708   Sample    G    T        0      0        2 
  17  chr17_17345712     AAsi    A    G        0      0        2 
  17  chr17_17345712     AKia    A    G        0      0        2 
  17  chr17_17345712     AOna    A    G        0      0        2 
  17  chr17_17345712     ASom    A    G        0      0        2 
  17  chr17_17345712     HCab    A    G        1      2        2 
  17  chr17_17345712     HPrz    A    G        1      2        2 
  17  chr17_17345712     ZBoe    A    G        0      0        2 
  17  chr17_17345712     ZGre    A    G        0      0        2 
  17  chr17_17345712     ZHar    A    G        0      0        2 
  17  chr17_17345712   Sample    A    G        0      0        2 
  17  chr17_17351628     AAsi    G    A        0      0        2 
  17  chr17_17351628     AKia    G    A        0      0        2 
  17  chr17_17351628     AOna    G    A        0      0        2 
  17  chr17_17351628     ASom    G    A        0      0        2 
  17  chr17_17351628     HCab    G    A      0.5      1        2 
  17  chr17_17351628     HPrz    G    A        0      0        2 
  17  chr17_17351628     ZBoe    G    A        0      0        2 
  17  chr17_17351628     ZGre    G    A        0      0        2 
  17  chr17_17351628     ZHar    G    A        0      0        2 
  17  chr17_17351628   Sample    G    A        0      0        2 
  17  chr17_17353234     AAsi    G    T        0      0        2 
  17  chr17_17353234     AKia    G    T        0      0        2 
  17  chr17_17353234     AOna    G    T        0      0        2 
  17  chr17_17353234     ASom    G    T        0      0        2 
  17  chr17_17353234     HCab    G    T        0      0        2 
  17  chr17_17353234     HPrz    G    T        0      0        2 
  17  chr17_17353234     ZBoe    G    T      0.5      1        2 
  17  chr17_17353234     ZGre    G    T        0      0        2 
  17  chr17_17353234     ZHar    G    T        0      0        2 
  17  chr17_17353234   Sample    G    T        0      0        2 
  17  chr17_17357208     AAsi    C    A        0      0        2 
  17  chr17_17357208     AKia    C    A        0      0        2 
  17  chr17_17357208     AOna    C    A        0      0        2 
  17  chr17_17357208     ASom    C    A        0      0        2 
  17  chr17_17357208     HCab    C    A        1      2        2 
  17  chr17_17357208     HPrz    C    A        1      2        2 
  17  chr17_17357208     ZBoe    C    A        0      0        2 
  17  chr17_17357208     ZGre    C    A        0      0        2 
  17  chr17_17357208     ZHar    C    A        0      0        2 
  17  chr17_17357208   Sample    C    A        0      0        2 
  17  chr17_17366164     AAsi    C    T        0      0        2 
  17  chr17_17366164     AKia    C    T        0      0        2 
  17  chr17_17366164     AOna    C    T      0.5      1        2 
  17  chr17_17366164     ASom    C    T        0      0        2 
  17  chr17_17366164     HCab    C    T        0      0        2 
  17  chr17_17366164     HPrz    C    T        0      0        2 
  17  chr17_17366164     ZBoe    C    T        0      0        2 
  17  chr17_17366164     ZGre    C    T        0      0        2 
  17  chr17_17366164     ZHar    C    T        0      0        2 
  17  chr17_17366164   Sample    C    T        0      0        2 
  17  chr17_17372882     AAsi    C    A        0      0        2 
  17  chr17_17372882     AKia    C    A        0      0        2 
  17  chr17_17372882     AOna    C    A        0      0        2 
  17  chr17_17372882     ASom    C    A        0      0        2 
  17  chr17_17372882     HCab    C    A        0      0        2 
  17  chr17_17372882     HPrz    C    A        0      0        2 
  17  chr17_17372882     ZBoe    C    A        0      0        2 
  17  chr17_17372882     ZGre    C    A        1      2        2 
  17  chr17_17372882     ZHar    C    A        0      0        2 
  17  chr17_17372882   Sample    C    A        0      0        2 
  17  chr17_17374398     AAsi    C    T        0      0        2 
  17  chr17_17374398     AKia    C    T        0      0        2 
  17  chr17_17374398     AOna    C    T        0      0        2 
  17  chr17_17374398     ASom    C    T        0      0        2 
  17  chr17_17374398     HCab    C    T        0      0        2 
  17  chr17_17374398     HPrz    C    T        0      0        2 
  17  chr17_17374398     ZBoe    C    T      0.5      1        2 
  17  chr17_17374398     ZGre    C    T        0      0        2 
  17  chr17_17374398     ZHar    C    T        0      0        2 
  17  chr17_17374398   Sample    C    T        0      0        2 
  17  chr17_17378664     AAsi    C    G        0      0        2 
  17  chr17_17378664     AKia    C    G        0      0        2 
  17  chr17_17378664     AOna    C    G        0      0        2 
  17  chr17_17378664     ASom    C    G        0      0        2 
  17  chr17_17378664     HCab    C    G        1      2        2 
  17  chr17_17378664     HPrz    C    G        1      2        2 
  17  chr17_17378664     ZBoe    C    G        0      0        2 
  17  chr17_17378664     ZGre    C    G        0      0        2 
  17  chr17_17378664     ZHar    C    G        0      0        2 
  17  chr17_17378664   Sample    C    G        0      0        2 
  17  chr17_17382978     AAsi    A    C        0      0        2 
  17  chr17_17382978     AKia    A    C        1      2        2 
  17  chr17_17382978     AOna    A    C        0      0        2 
  17  chr17_17382978     ASom    A    C        0      0        2 
  17  chr17_17382978     HCab    A    C        0      0        2 
  17  chr17_17382978     HPrz    A    C        0      0        2 
  17  chr17_17382978     ZBoe    A    C        1      2        2 
  17  chr17_17382978     ZGre    A    C        0      0        2 
  17  chr17_17382978     ZHar    A    C        1      2        2 
  17  chr17_17382978   Sample    A    C        0      0        2 
  17  chr17_17398628     AAsi    G    C        0      0        2 
  17  chr17_17398628     AKia    G    C        0      0        2 
  17  chr17_17398628     AOna    G    C        0      0        2 
  17  chr17_17398628     ASom    G    C        0      0        2 
  17  chr17_17398628     HCab    G    C        0      0        2 
  17  chr17_17398628     HPrz    G    C        0      0        2 
  17  chr17_17398628     ZBoe    G    C        0      0        2 
  17  chr17_17398628     ZGre    G    C        1      2        2 
  17  chr17_17398628     ZHar    G    C        0      0        2 
  17  chr17_17398628   Sample    G    C        0      0        2 
  17  chr17_17413339     AAsi    T    C        0      0        2 
  17  chr17_17413339     AKia    T    C        0      0        2 
  17  chr17_17413339     AOna    T    C        0      0        2 
  17  chr17_17413339     ASom    T    C        0      0        2 
  17  chr17_17413339     HCab    T    C        0      0        2 
  17  chr17_17413339     HPrz    T    C        0      0        2 
  17  chr17_17413339     ZBoe    T    C        0      0        2 
  17  chr17_17413339     ZGre    T    C        0      0        2 
  17  chr17_17413339     ZHar    T    C        1      2        2 
  17  chr17_17413339   Sample    T    C        0      0        2 
  17  chr17_17415085     AAsi    T    C        0      0        2 
  17  chr17_17415085     AKia    T    C        0      0        2 
  17  chr17_17415085     AOna    T    C        0      0        2 
  17  chr17_17415085     ASom    T    C      0.5      1        2 
  17  chr17_17415085     HCab    T    C        0      0        2 
  17  chr17_17415085     HPrz    T    C        0      0        2 
  17  chr17_17415085     ZBoe    T    C        0      0        2 
  17  chr17_17415085     ZGre    T    C        0      0        2 
  17  chr17_17415085     ZHar    T    C        0      0        2 
  17  chr17_17415085   Sample    T    C        0      0        2 
  17  chr17_17422202     AAsi    G    A        0      0        2 
  17  chr17_17422202     AKia    G    A        0      0        2 
  17  chr17_17422202     AOna    G    A        0      0        2 
  17  chr17_17422202     ASom    G    A        0      0        2 
  17  chr17_17422202     HCab    G    A        0      0        2 
  17  chr17_17422202     HPrz    G    A        0      0        2 
  17  chr17_17422202     ZBoe    G    A        0      0        2 
  17  chr17_17422202     ZGre    G    A        0      0        2 
  17  chr17_17422202     ZHar    G    A      0.5      1        2 
  17  chr17_17422202   Sample    G    A        0      0        2 
  17  chr17_17430794     AAsi    C    T        0      0        2 
  17  chr17_17430794     AKia    C    T        0      0        2 
  17  chr17_17430794     AOna    C    T        0      0        2 
  17  chr17_17430794     ASom    C    T        0      0        2 
  17  chr17_17430794     HCab    C    T        1      2        2 
  17  chr17_17430794     HPrz    C    T        1      2        2 
  17  chr17_17430794     ZBoe    C    T        0      0        2 
  17  chr17_17430794     ZGre    C    T        0      0        2 
  17  chr17_17430794     ZHar    C    T        0      0        2 
  17  chr17_17430794   Sample    C    T        0      0        2 
  17  chr17_17431027     AAsi    T    C        0      0        2 
  17  chr17_17431027     AKia    T    C        0      0        2 
  17  chr17_17431027     AOna    T    C        0      0        2 
  17  chr17_17431027     ASom    T    C        0      0        2 
  17  chr17_17431027     HCab    T    C        1      2        2 
  17  chr17_17431027     HPrz    T    C        1      2        2 
  17  chr17_17431027     ZBoe    T    C        0      0        2 
  17  chr17_17431027     ZGre    T    C        0      0        2 
  17  chr17_17431027     ZHar    T    C        0      0        2 
  17  chr17_17431027   Sample    T    C        0      0        2 
  17  chr17_17433128     AAsi    A    G        0      0        2 
  17  chr17_17433128     AKia    A    G        0      0        2 
  17  chr17_17433128     AOna    A    G        0      0        2 
  17  chr17_17433128     ASom    A    G        0      0        2 
  17  chr17_17433128     HCab    A    G        1      2        2 
  17  chr17_17433128     HPrz    A    G        1      2        2 
  17  chr17_17433128     ZBoe    A    G        0      0        2 
  17  chr17_17433128     ZGre    A    G        0      0        2 
  17  chr17_17433128     ZHar    A    G        0      0        2 
  17  chr17_17433128   Sample    A    G        0      0        2 
  17  chr17_17433827     AAsi    G    C        0      0        2 
  17  chr17_17433827     AKia    G    C        0      0        2 
  17  chr17_17433827     AOna    G    C        0      0        2 
  17  chr17_17433827     ASom    G    C        0      0        2 
  17  chr17_17433827     HCab    G    C        0      0        2 
  17  chr17_17433827     HPrz    G    C        0      0        2 
  17  chr17_17433827     ZBoe    G    C      0.5      1        2 
  17  chr17_17433827     ZGre    G    C        0      0        2 
  17  chr17_17433827     ZHar    G    C        0      0        2 
  17  chr17_17433827   Sample    G    C        0      0        2 
  17  chr17_17438630     AAsi    G    A        0      0        2 
  17  chr17_17438630     AKia    G    A        0      0        2 
  17  chr17_17438630     AOna    G    A        0      0        2 
  17  chr17_17438630     ASom    G    A        0      0        2 
  17  chr17_17438630     HCab    G    A        0      0        2 
  17  chr17_17438630     HPrz    G    A        0      0        2 
  17  chr17_17438630     ZBoe    G    A        0      0        2 
  17  chr17_17438630     ZGre    G    A        0      0        2 
  17  chr17_17438630     ZHar    G    A        1      2        2 
  17  chr17_17438630   Sample    G    A        0      0        2 
  17  chr17_17446186     AAsi    C    T        0      0        2 
  17  chr17_17446186     AKia    C    T        0      0        2 
  17  chr17_17446186     AOna    C    T      0.5      1        2 
  17  chr17_17446186     ASom    C    T        0      0        2 
  17  chr17_17446186     HCab    C    T        0      0        2 
  17  chr17_17446186     HPrz    C    T        0      0        2 
  17  chr17_17446186     ZBoe    C    T        0      0        2 
  17  chr17_17446186     ZGre    C    T        0      0        2 
  17  chr17_17446186     ZHar    C    T        0      0        2 
  17  chr17_17446186   Sample    C    T        0      0        2 
  17  chr17_17450298     AAsi    T    C        0      0        2 
  17  chr17_17450298     AKia    T    C        0      0        2 
  17  chr17_17450298     AOna    T    C        0      0        2 
  17  chr17_17450298     ASom    T    C        0      0        2 
  17  chr17_17450298     HCab    T    C        0      0        2 
  17  chr17_17450298     HPrz    T    C        0      0        2 
  17  chr17_17450298     ZBoe    T    C      0.5      1        2 
  17  chr17_17450298     ZGre    T    C        0      0        2 
  17  chr17_17450298     ZHar    T    C        0      0        2 
  17  chr17_17450298   Sample    T    C        0      0        2 
  17  chr17_17450624     AAsi    A    C        0      0        2 
  17  chr17_17450624     AKia    A    C        0      0        2 
  17  chr17_17450624     AOna    A    C        0      0        2 
  17  chr17_17450624     ASom    A    C        0      0        2 
  17  chr17_17450624     HCab    A    C        0      0        2 
  17  chr17_17450624     HPrz    A    C        0      0        2 
  17  chr17_17450624     ZBoe    A    C        0      0        2 
  17  chr17_17450624     ZGre    A    C        1      2        2 
  17  chr17_17450624     ZHar    A    C        0      0        2 
  17  chr17_17450624   Sample    A    C        0      0        2 
  17  chr17_17452131     AAsi    C    G        0      0        2 
  17  chr17_17452131     AKia    C    G        0      0        2 
  17  chr17_17452131     AOna    C    G        0      0        2 
  17  chr17_17452131     ASom    C    G        0      0        2 
  17  chr17_17452131     HCab    C    G        0      0        2 
  17  chr17_17452131     HPrz    C    G        0      0        2 
  17  chr17_17452131     ZBoe    C    G        1      2        2 
  17  chr17_17452131     ZGre    C    G        0      0        2 
  17  chr17_17452131     ZHar    C    G        0      0        2 
  17  chr17_17452131   Sample    C    G        0      0        2 
  17  chr17_17455138     AAsi    T    C        0      0        2 
  17  chr17_17455138     AKia    T    C        0      0        2 
  17  chr17_17455138     AOna    T    C        0      0        2 
  17  chr17_17455138     ASom    T    C        0      0        2 
  17  chr17_17455138     HCab    T    C        1      2        2 
  17  chr17_17455138     HPrz    T    C        1      2        2 
  17  chr17_17455138     ZBoe    T    C        0      0        2 
  17  chr17_17455138     ZGre    T    C        0      0        2 
  17  chr17_17455138     ZHar    T    C        0      0        2 
  17  chr17_17455138   Sample    T    C        0      0        2 
  17  chr17_17458934     AAsi    C    T        0      0        2 
  17  chr17_17458934     AKia    C    T        0      0        2 
  17  chr17_17458934     AOna    C    T        0      0        2 
  17  chr17_17458934     ASom    C    T        0      0        2 
  17  chr17_17458934     HCab    C    T        0      0        2 
  17  chr17_17458934     HPrz    C    T        0      0        2 
  17  chr17_17458934     ZBoe    C    T        0      0        2 
  17  chr17_17458934     ZGre    C    T        0      0        2 
  17  chr17_17458934     ZHar    C    T      0.5      1        2 
  17  chr17_17458934   Sample    C    T        0      0        2 
  17  chr17_17464355     AAsi    A    G        0      0        2 
  17  chr17_17464355     AKia    A    G        0      0        2 
  17  chr17_17464355     AOna    A    G      0.5      1        2 
  17  chr17_17464355     ASom    A    G        0      0        2 
  17  chr17_17464355     HCab    A    G        0      0        2 
  17  chr17_17464355     HPrz    A    G        0      0        2 
  17  chr17_17464355     ZBoe    A    G        0      0        2 
  17  chr17_17464355     ZGre    A    G        0      0        2 
  17  chr17_17464355     ZHar    A    G        0      0        2 
  17  chr17_17464355   Sample    A    G        0      0        2 
  17  chr17_17469147     AAsi    T    C        0      0        2 
  17  chr17_17469147     AKia    T    C        0      0        2 
  17  chr17_17469147     AOna    T    C        0      0        2 
  17  chr17_17469147     ASom    T    C        0      0        2 
  17  chr17_17469147     HCab    T    C        0      0        2 
  17  chr17_17469147     HPrz    T    C        0      0        2 
  17  chr17_17469147     ZBoe    T    C        0      0        2 
  17  chr17_17469147     ZGre    T    C        1      2        2 
  17  chr17_17469147     ZHar    T    C        0      0        2 
  17  chr17_17469147   Sample    T    C        0      0        2 
  17  chr17_17471651     AAsi    T    C        0      0        2 
  17  chr17_17471651     AKia    T    C        0      0        2 
  17  chr17_17471651     AOna    T    C        0      0        2 
  17  chr17_17471651     ASom    T    C        0      0        2 
  17  chr17_17471651     HCab    T    C      0.5      1        2 
  17  chr17_17471651     HPrz    T    C        0      0        2 
  17  chr17_17471651     ZBoe    T    C        0      0        2 
  17  chr17_17471651     ZGre    T    C        0      0        2 
  17  chr17_17471651     ZHar    T    C        0      0        2 
  17  chr17_17471651   Sample    T    C        0      0        2 
  17  chr17_17472209     AAsi    T    G        0      0        2 
  17  chr17_17472209     AKia    T    G        0      0        2 
  17  chr17_17472209     AOna    T    G        0      0        2 
  17  chr17_17472209     ASom    T    G        0      0        2 
  17  chr17_17472209     HCab    T    G        0      0        2 
  17  chr17_17472209     HPrz    T    G        0      0        2 
  17  chr17_17472209     ZBoe    T    G        1      2        2 
  17  chr17_17472209     ZGre    T    G        1      2        2 
  17  chr17_17472209     ZHar    T    G        1      2        2 
  17  chr17_17472209   Sample    T    G        0      0        2 
  17  chr17_17474092     AAsi    T    G        0      0        2 
  17  chr17_17474092     AKia    T    G        0      0        2 
  17  chr17_17474092     AOna    T    G        0      0        2 
  17  chr17_17474092     ASom    T    G        0      0        2 
  17  chr17_17474092     HCab    T    G        1      2        2 
  17  chr17_17474092     HPrz    T    G        1      2        2 
  17  chr17_17474092     ZBoe    T    G        0      0        2 
  17  chr17_17474092     ZGre    T    G        0      0        2 
  17  chr17_17474092     ZHar    T    G        0      0        2 
  17  chr17_17474092   Sample    T    G        0      0        2 
  17  chr17_17477331     AAsi    G    A        0      0        2 
  17  chr17_17477331     AKia    G    A        0      0        2 
  17  chr17_17477331     AOna    G    A        0      0        2 
  17  chr17_17477331     ASom    G    A      0.5      1        2 
  17  chr17_17477331     HCab    G    A        0      0        2 
  17  chr17_17477331     HPrz    G    A        0      0        2 
  17  chr17_17477331     ZBoe    G    A        0      0        2 
  17  chr17_17477331     ZGre    G    A        0      0        2 
  17  chr17_17477331     ZHar    G    A        0      0        2 
  17  chr17_17477331   Sample    G    A        0      0        2 
  17  chr17_17480693     AAsi    A    G        0      0        2 
  17  chr17_17480693     AKia    A    G        0      0        2 
  17  chr17_17480693     AOna    A    G        0      0        2 
  17  chr17_17480693     ASom    A    G        0      0        2 
  17  chr17_17480693     HCab    A    G        1      2        2 
  17  chr17_17480693     HPrz    A    G        1      2        2 
  17  chr17_17480693     ZBoe    A    G        0      0        2 
  17  chr17_17480693     ZGre    A    G        0      0        2 
  17  chr17_17480693     ZHar    A    G        0      0        2 
  17  chr17_17480693   Sample    A    G        0      0        2 
  17  chr17_17490007     AAsi    T    C        0      0        2 
  17  chr17_17490007     AKia    T    C        0      0        2 
  17  chr17_17490007     AOna    T    C        0      0        2 
  17  chr17_17490007     ASom    T    C        0      0        2 
  17  chr17_17490007     HCab    T    C        1      2        2 
  17  chr17_17490007     HPrz    T    C        1      2        2 
  17  chr17_17490007     ZBoe    T    C        0      0        2 
  17  chr17_17490007     ZGre    T    C        0      0        2 
  17  chr17_17490007     ZHar    T    C        0      0        2 
  17  chr17_17490007   Sample    T    C        0      0        2 
  17  chr17_17492438     AAsi    G    A        0      0        2 
  17  chr17_17492438     AKia    G    A        0      0        2 
  17  chr17_17492438     AOna    G    A        1      2        2 
  17  chr17_17492438     ASom    G    A        0      0        2 
  17  chr17_17492438     HCab    G    A        0      0        2 
  17  chr17_17492438     HPrz    G    A        0      0        2 
  17  chr17_17492438     ZBoe    G    A        0      0        2 
  17  chr17_17492438     ZGre    G    A        0      0        2 
  17  chr17_17492438     ZHar    G    A        0      0        2 
  17  chr17_17492438   Sample    G    A        0      0        2 
  17  chr17_17494528     AAsi    A    G        0      0        2 
  17  chr17_17494528     AKia    A    G        0      0        2 
  17  chr17_17494528     AOna    A    G      0.5      1        2 
  17  chr17_17494528     ASom    A    G        0      0        2 
  17  chr17_17494528     HCab    A    G        0      0        2 
  17  chr17_17494528     HPrz    A    G      0.5      1        2 
  17  chr17_17494528     ZBoe    A    G        0      0        2 
  17  chr17_17494528     ZGre    A    G        0      0        2 
  17  chr17_17494528     ZHar    A    G        0      0        2 
  17  chr17_17494528   Sample    A    G        0      0        2 
  17  chr17_17495753     AAsi    A    G        0      0        2 
  17  chr17_17495753     AKia    A    G        0      0        2 
  17  chr17_17495753     AOna    A    G        0      0        2 
  17  chr17_17495753     ASom    A    G        0      0        2 
  17  chr17_17495753     HCab    A    G        0      0        2 
  17  chr17_17495753     HPrz    A    G      0.5      1        2 
  17  chr17_17495753     ZBoe    A    G        0      0        2 
  17  chr17_17495753     ZGre    A    G        0      0        2 
  17  chr17_17495753     ZHar    A    G        0      0        2 
  17  chr17_17495753   Sample    A    G        0      0        2 
  17  chr17_17497125     AAsi    A    G        0      0        2 
  17  chr17_17497125     AKia    A    G        0      0        2 
  17  chr17_17497125     AOna    A    G        0      0        2 
  17  chr17_17497125     ASom    A    G        0      0        2 
  17  chr17_17497125     HCab    A    G        1      2        2 
  17  chr17_17497125     HPrz    A    G      0.5      1        2 
  17  chr17_17497125     ZBoe    A    G        0      0        2 
  17  chr17_17497125     ZGre    A    G        0      0        2 
  17  chr17_17497125     ZHar    A    G        0      0        2 
  17  chr17_17497125   Sample    A    G        0      0        2 
  17  chr17_17507194     AAsi    A    G        0      0        2 
  17  chr17_17507194     AKia    A    G        0      0        2 
  17  chr17_17507194     AOna    A    G        0      0        2 
  17  chr17_17507194     ASom    A    G        0      0        2 
  17  chr17_17507194     HCab    A    G        1      2        2 
  17  chr17_17507194     HPrz    A    G        1      2        2 
  17  chr17_17507194     ZBoe    A    G        0      0        2 
  17  chr17_17507194     ZGre    A    G        0      0        2 
  17  chr17_17507194     ZHar    A    G        0      0        2 
  17  chr17_17507194   Sample    A    G        0      0        2 
  17  chr17_17507625     AAsi    G    A        0      0        2 
  17  chr17_17507625     AKia    G    A        0      0        2 
  17  chr17_17507625     AOna    G    A        0      0        2 
  17  chr17_17507625     ASom    G    A        0      0        2 
  17  chr17_17507625     HCab    G    A        0      0        2 
  17  chr17_17507625     HPrz    G    A        0      0        2 
  17  chr17_17507625     ZBoe    G    A        1      2        2 
  17  chr17_17507625     ZGre    G    A        1      2        2 
  17  chr17_17507625     ZHar    G    A        0      0        2 
  17  chr17_17507625   Sample    G    A        0      0        2 
  17  chr17_17508675     AAsi    G    A        0      0        2 
  17  chr17_17508675     AKia    G    A        0      0        2 
  17  chr17_17508675     AOna    G    A      0.5      1        2 
  17  chr17_17508675     ASom    G    A        0      0        2 
  17  chr17_17508675     HCab    G    A        0      0        2 
  17  chr17_17508675     HPrz    G    A        0      0        2 
  17  chr17_17508675     ZBoe    G    A        0      0        2 
  17  chr17_17508675     ZGre    G    A        0      0        2 
  17  chr17_17508675     ZHar    G    A        0      0        2 
  17  chr17_17508675   Sample    G    A        0      0        2 
  17  chr17_17514862     AAsi    A    G        0      0        2 
  17  chr17_17514862     AKia    A    G        0      0        2 
  17  chr17_17514862     AOna    A    G        0      0        2 
  17  chr17_17514862     ASom    A    G        0      0        2 
  17  chr17_17514862     HCab    A    G        1      2        2 
  17  chr17_17514862     HPrz    A    G      0.5      1        2 
  17  chr17_17514862     ZBoe    A    G        0      0        2 
  17  chr17_17514862     ZGre    A    G        0      0        2 
  17  chr17_17514862     ZHar    A    G        0      0        2 
  17  chr17_17514862   Sample    A    G        0      0        2 
  17  chr17_17516120     AAsi    T    C        1      2        2 
  17  chr17_17516120     AKia    T    C        0      0        2 
  17  chr17_17516120     AOna    T    C        0      0        2 
  17  chr17_17516120     ASom    T    C        1      2        2 
  17  chr17_17516120     HCab    T    C        0      0        2 
  17  chr17_17516120     HPrz    T    C        0      0        2 
  17  chr17_17516120     ZBoe    T    C        0      0        2 
  17  chr17_17516120     ZGre    T    C        0      0        2 
  17  chr17_17516120     ZHar    T    C        0      0        2 
  17  chr17_17516120   Sample    T    C        1      2        2 
  17  chr17_17516578     AAsi    T    G        0      0        2 
  17  chr17_17516578     AKia    T    G        0      0        2 
  17  chr17_17516578     AOna    T    G        0      0        2 
  17  chr17_17516578     ASom    T    G        0      0        2 
  17  chr17_17516578     HCab    T    G        0      0        2 
  17  chr17_17516578     HPrz    T    G        0      0        2 
  17  chr17_17516578     ZBoe    T    G      0.5      1        2 
  17  chr17_17516578     ZGre    T    G        0      0        2 
  17  chr17_17516578     ZHar    T    G        0      0        2 
  17  chr17_17516578   Sample    T    G        0      0        2 
  17  chr17_17517014     AAsi    A    G        0      0        2 
  17  chr17_17517014     AKia    A    G        0      0        2 
  17  chr17_17517014     AOna    A    G        0      0        2 
  17  chr17_17517014     ASom    A    G        0      0        2 
  17  chr17_17517014     HCab    A    G        0      0        2 
  17  chr17_17517014     HPrz    A    G        0      0        2 
  17  chr17_17517014     ZBoe    A    G        1      2        2 
  17  chr17_17517014     ZGre    A    G        0      0        2 
  17  chr17_17517014     ZHar    A    G        0      0        2 
  17  chr17_17517014   Sample    A    G        0      0        2 
  17  chr17_17531278     AAsi    C    A        0      0        2 
  17  chr17_17531278     AKia    C    A        0      0        2 
  17  chr17_17531278     AOna    C    A        0      0        2 
  17  chr17_17531278     ASom    C    A        0      0        2 
  17  chr17_17531278     HCab    C    A      0.5      1        2 
  17  chr17_17531278     HPrz    C    A        0      0        2 
  17  chr17_17531278     ZBoe    C    A        0      0        2 
  17  chr17_17531278     ZGre    C    A        0      0        2 
  17  chr17_17531278     ZHar    C    A        0      0        2 
  17  chr17_17531278   Sample    C    A        0      0        2 
  17  chr17_17532313     AAsi    T    C        0      0        2 
  17  chr17_17532313     AKia    T    C        0      0        2 
  17  chr17_17532313     AOna    T    C      0.5      1        2 
  17  chr17_17532313     ASom    T    C        0      0        2 
  17  chr17_17532313     HCab    T    C        0      0        2 
  17  chr17_17532313     HPrz    T    C        0      0        2 
  17  chr17_17532313     ZBoe    T    C        0      0        2 
  17  chr17_17532313     ZGre    T    C        0      0        2 
  17  chr17_17532313     ZHar    T    C        0      0        2 
  17  chr17_17532313   Sample    T    C        0      0        2 
  17  chr17_17536214     AAsi    A    G        0      0        2 
  17  chr17_17536214     AKia    A    G        0      0        2 
  17  chr17_17536214     AOna    A    G      0.5      1        2 
  17  chr17_17536214     ASom    A    G        0      0        2 
  17  chr17_17536214     HCab    A    G        0      0        2 
  17  chr17_17536214     HPrz    A    G        0      0        2 
  17  chr17_17536214     ZBoe    A    G        0      0        2 
  17  chr17_17536214     ZGre    A    G        0      0        2 
  17  chr17_17536214     ZHar    A    G        0      0        2 
  17  chr17_17536214   Sample    A    G        0      0        2 
  17  chr17_17544171     AAsi    C    G        0      0        2 
  17  chr17_17544171     AKia    C    G        0      0        2 
  17  chr17_17544171     AOna    C    G        0      0        2 
  17  chr17_17544171     ASom    C    G        0      0        2 
  17  chr17_17544171     HCab    C    G        0      0        2 
  17  chr17_17544171     HPrz    C    G        0      0        2 
  17  chr17_17544171     ZBoe    C    G        1      2        2 
  17  chr17_17544171     ZGre    C    G        0      0        2 
  17  chr17_17544171     ZHar    C    G        0      0        2 
  17  chr17_17544171   Sample    C    G        0      0        2 
  17  chr17_17545462     AAsi    T    C        0      0        2 
  17  chr17_17545462     AKia    T    C        0      0        2 
  17  chr17_17545462     AOna    T    C        0      0        2 
  17  chr17_17545462     ASom    T    C        0      0        2 
  17  chr17_17545462     HCab    T    C        1      2        2 
  17  chr17_17545462     HPrz    T    C        1      2        2 
  17  chr17_17545462     ZBoe    T    C        0      0        2 
  17  chr17_17545462     ZGre    T    C        0      0        2 
  17  chr17_17545462     ZHar    T    C        0      0        2 
  17  chr17_17545462   Sample    T    C        0      0        2 
  17  chr17_17545934     AAsi    T    C        0      0        2 
  17  chr17_17545934     AKia    T    C        0      0        2 
  17  chr17_17545934     AOna    T    C      0.5      1        2 
  17  chr17_17545934     ASom    T    C        0      0        2 
  17  chr17_17545934     HCab    T    C        0      0        2 
  17  chr17_17545934     HPrz    T    C        0      0        2 
  17  chr17_17545934     ZBoe    T    C        0      0        2 
  17  chr17_17545934     ZGre    T    C        0      0        2 
  17  chr17_17545934     ZHar    T    C        0      0        2 
  17  chr17_17545934   Sample    T    C        0      0        2 
  17  chr17_17546806     AAsi    G    C        1      2        2 
  17  chr17_17546806     AKia    G    C        0      0        2 
  17  chr17_17546806     AOna    G    C        0      0        2 
  17  chr17_17546806     ASom    G    C        1      2        2 
  17  chr17_17546806     HCab    G    C        0      0        2 
  17  chr17_17546806     HPrz    G    C        0      0        2 
  17  chr17_17546806     ZBoe    G    C        0      0        2 
  17  chr17_17546806     ZGre    G    C        0      0        2 
  17  chr17_17546806     ZHar    G    C        0      0        2 
  17  chr17_17546806   Sample    G    C        1      2        2 
  17  chr17_17561742     AAsi    G    A        0      0        2 
  17  chr17_17561742     AKia    G    A        0      0        2 
  17  chr17_17561742     AOna    G    A        0      0        2 
  17  chr17_17561742     ASom    G    A        0      0        2 
  17  chr17_17561742     HCab    G    A        1      2        2 
  17  chr17_17561742     HPrz    G    A      0.5      1        2 
  17  chr17_17561742     ZBoe    G    A        0      0        2 
  17  chr17_17561742     ZGre    G    A        0      0        2 
  17  chr17_17561742     ZHar    G    A        0      0        2 
  17  chr17_17561742   Sample    G    A        0      0        2 
  17  chr17_17561783     AAsi    G    A        0      0        2 
  17  chr17_17561783     AKia    G    A        1      2        2 
  17  chr17_17561783     AOna    G    A      0.5      1        2 
  17  chr17_17561783     ASom    G    A        0      0        2 
  17  chr17_17561783     HCab    G    A        0      0        2 
  17  chr17_17561783     HPrz    G    A        0      0        2 
  17  chr17_17561783     ZBoe    G    A        0      0        2 
  17  chr17_17561783     ZGre    G    A        0      0        2 
  17  chr17_17561783     ZHar    G    A        0      0        2 
  17  chr17_17561783   Sample    G    A        0      0        2 
  17  chr17_17566223     AAsi    A    G        0      0        2 
  17  chr17_17566223     AKia    A    G        0      0        2 
  17  chr17_17566223     AOna    A    G        0      0        2 
  17  chr17_17566223     ASom    A    G        0      0        2 
  17  chr17_17566223     HCab    A    G      0.5      1        2 
  17  chr17_17566223     HPrz    A    G      0.5      1        2 
  17  chr17_17566223     ZBoe    A    G        0      0        2 
  17  chr17_17566223     ZGre    A    G        0      0        2 
  17  chr17_17566223     ZHar    A    G        0      0        2 
  17  chr17_17566223   Sample    A    G        0      0        2 
  17  chr17_17572537     AAsi    T    C        0      0        2 
  17  chr17_17572537     AKia    T    C        0      0        2 
  17  chr17_17572537     AOna    T    C      0.5      1        2 
  17  chr17_17572537     ASom    T    C        0      0        2 
  17  chr17_17572537     HCab    T    C        0      0        2 
  17  chr17_17572537     HPrz    T    C        0      0        2 
  17  chr17_17572537     ZBoe    T    C        0      0        2 
  17  chr17_17572537     ZGre    T    C        0      0        2 
  17  chr17_17572537     ZHar    T    C        1      2        2 
  17  chr17_17572537   Sample    T    C        0      0        2 
  17  chr17_17574737     AAsi    C    G        0      0        2 
  17  chr17_17574737     AKia    C    G        0      0        2 
  17  chr17_17574737     AOna    C    G        0      0        2 
  17  chr17_17574737     ASom    C    G        0      0        2 
  17  chr17_17574737     HCab    C    G        1      2        2 
  17  chr17_17574737     HPrz    C    G        1      2        2 
  17  chr17_17574737     ZBoe    C    G        0      0        2 
  17  chr17_17574737     ZGre    C    G        0      0        2 
  17  chr17_17574737     ZHar    C    G        0      0        2 
  17  chr17_17574737   Sample    C    G        0      0        2 
  17  chr17_17575733     AAsi    C    T        1      2        2 
  17  chr17_17575733     AKia    C    T        0      0        2 
  17  chr17_17575733     AOna    C    T        0      0        2 
  17  chr17_17575733     ASom    C    T        1      2        2 
  17  chr17_17575733     HCab    C    T        0      0        2 
  17  chr17_17575733     HPrz    C    T        0      0        2 
  17  chr17_17575733     ZBoe    C    T        0      0        2 
  17  chr17_17575733     ZGre    C    T        0      0        2 
  17  chr17_17575733     ZHar    C    T        0      0        2 
  17  chr17_17575733   Sample    C    T        1      2        2 
  17  chr17_17583166     AAsi    T    C        1      2        2 
  17  chr17_17583166     AKia    T    C        0      0        2 
  17  chr17_17583166     AOna    T    C        0      0        2 
  17  chr17_17583166     ASom    T    C        1      2        2 
  17  chr17_17583166     HCab    T    C        0      0        2 
  17  chr17_17583166     HPrz    T    C        0      0        2 
  17  chr17_17583166     ZBoe    T    C        0      0        2 
  17  chr17_17583166     ZGre    T    C        0      0        2 
  17  chr17_17583166     ZHar    T    C        0      0        2 
  17  chr17_17583166   Sample    T    C        1      2        2 
  17  chr17_17583600     AAsi    G    A        0      0        2 
  17  chr17_17583600     AKia    G    A        0      0        2 
  17  chr17_17583600     AOna    G    A        0      0        2 
  17  chr17_17583600     ASom    G    A        0      0        2 
  17  chr17_17583600     HCab    G    A        0      0        2 
  17  chr17_17583600     HPrz    G    A      0.5      1        2 
  17  chr17_17583600     ZBoe    G    A        0      0        2 
  17  chr17_17583600     ZGre    G    A        0      0        2 
  17  chr17_17583600     ZHar    G    A        0      0        2 
  17  chr17_17583600   Sample    G    A        0      0        2 
  17  chr17_17585846     AAsi    A    G        0      0        2 
  17  chr17_17585846     AKia    A    G        0      0        2 
  17  chr17_17585846     AOna    A    G        0      0        2 
  17  chr17_17585846     ASom    A    G        0      0        2 
  17  chr17_17585846     HCab    A    G        0      0        2 
  17  chr17_17585846     HPrz    A    G        0      0        2 
  17  chr17_17585846     ZBoe    A    G      0.5      1        2 
  17  chr17_17585846     ZGre    A    G        0      0        2 
  17  chr17_17585846     ZHar    A    G        0      0        2 
  17  chr17_17585846   Sample    A    G        0      0        2 
  17  chr17_17589167     AAsi    G    C        0      0        2 
  17  chr17_17589167     AKia    G    C        0      0        2 
  17  chr17_17589167     AOna    G    C        0      0        2 
  17  chr17_17589167     ASom    G    C        0      0        2 
  17  chr17_17589167     HCab    G    C        0      0        2 
  17  chr17_17589167     HPrz    G    C        0      0        2 
  17  chr17_17589167     ZBoe    G    C        0      0        2 
  17  chr17_17589167     ZGre    G    C        1      2        2 
  17  chr17_17589167     ZHar    G    C        0      0        2 
  17  chr17_17589167   Sample    G    C        0      0        2 
  17  chr17_17595275     AAsi    G    A        0      0        2 
  17  chr17_17595275     AKia    G    A        0      0        2 
  17  chr17_17595275     AOna    G    A        0      0        2 
  17  chr17_17595275     ASom    G    A        0      0        2 
  17  chr17_17595275     HCab    G    A        1      2        2 
  17  chr17_17595275     HPrz    G    A        1      2        2 
  17  chr17_17595275     ZBoe    G    A        0      0        2 
  17  chr17_17595275     ZGre    G    A        0      0        2 
  17  chr17_17595275     ZHar    G    A        0      0        2 
  17  chr17_17595275   Sample    G    A        0      0        2 
  17  chr17_17597697     AAsi    G    C        0      0        2 
  17  chr17_17597697     AKia    G    C        0      0        2 
  17  chr17_17597697     AOna    G    C        0      0        2 
  17  chr17_17597697     ASom    G    C        0      0        2 
  17  chr17_17597697     HCab    G    C        1      2        2 
  17  chr17_17597697     HPrz    G    C        1      2        2 
  17  chr17_17597697     ZBoe    G    C        0      0        2 
  17  chr17_17597697     ZGre    G    C        0      0        2 
  17  chr17_17597697     ZHar    G    C        0      0        2 
  17  chr17_17597697   Sample    G    C        0      0        2 
  17  chr17_17597768     AAsi    T    C        0      0        2 
  17  chr17_17597768     AKia    T    C        0      0        2 
  17  chr17_17597768     AOna    T    C        0      0        2 
  17  chr17_17597768     ASom    T    C        0      0        2 
  17  chr17_17597768     HCab    T    C      0.5      1        2 
  17  chr17_17597768     HPrz    T    C        0      0        2 
  17  chr17_17597768     ZBoe    T    C        0      0        2 
  17  chr17_17597768     ZGre    T    C        0      0        2 
  17  chr17_17597768     ZHar    T    C        0      0        2 
  17  chr17_17597768   Sample    T    C        0      0        2 
  17  chr17_17611550     AAsi    T    C        0      0        2 
  17  chr17_17611550     AKia    T    C        1      2        2 
  17  chr17_17611550     AOna    T    C        1      2        2 
  17  chr17_17611550     ASom    T    C        0      0        2 
  17  chr17_17611550     HCab    T    C        0      0        2 
  17  chr17_17611550     HPrz    T    C        0      0        2 
  17  chr17_17611550     ZBoe    T    C        0      0        2 
  17  chr17_17611550     ZGre    T    C        0      0        2 
  17  chr17_17611550     ZHar    T    C        0      0        2 
  17  chr17_17611550   Sample    T    C        0      0        2 
  17  chr17_17617855     AAsi    C    T        0      0        2 
  17  chr17_17617855     AKia    C    T        1      2        2 
  17  chr17_17617855     AOna    C    T        0      0        2 
  17  chr17_17617855     ASom    C    T        0      0        2 
  17  chr17_17617855     HCab    C    T        0      0        2 
  17  chr17_17617855     HPrz    C    T        0      0        2 
  17  chr17_17617855     ZBoe    C    T        0      0        2 
  17  chr17_17617855     ZGre    C    T        0      0        2 
  17  chr17_17617855     ZHar    C    T        0      0        2 
  17  chr17_17617855   Sample    C    T        0      0        2 
  17  chr17_17627711     AAsi    T    C        0      0        2 
  17  chr17_17627711     AKia    T    C        0      0        2 
  17  chr17_17627711     AOna    T    C        0      0        2 
  17  chr17_17627711     ASom    T    C        0      0        2 
  17  chr17_17627711     HCab    T    C        1      2        2 
  17  chr17_17627711     HPrz    T    C        1      2        2 
  17  chr17_17627711     ZBoe    T    C        0      0        2 
  17  chr17_17627711     ZGre    T    C        0      0        2 
  17  chr17_17627711     ZHar    T    C        0      0        2 
  17  chr17_17627711   Sample    T    C        0      0        2 
  17  chr17_17627940     AAsi    A    C        0      0        2 
  17  chr17_17627940     AKia    A    C        0      0        2 
  17  chr17_17627940     AOna    A    C        0      0        2 
  17  chr17_17627940     ASom    A    C        0      0        2 
  17  chr17_17627940     HCab    A    C        1      2        2 
  17  chr17_17627940     HPrz    A    C        1      2        2 
  17  chr17_17627940     ZBoe    A    C        0      0        2 
  17  chr17_17627940     ZGre    A    C        0      0        2 
  17  chr17_17627940     ZHar    A    C        0      0        2 
  17  chr17_17627940   Sample    A    C        0      0        2 
  17  chr17_17628322     AAsi    T    C        0      0        2 
  17  chr17_17628322     AKia    T    C        0      0        2 
  17  chr17_17628322     AOna    T    C        0      0        2 
  17  chr17_17628322     ASom    T    C        0      0        2 
  17  chr17_17628322     HCab    T    C        1      2        2 
  17  chr17_17628322     HPrz    T    C        1      2        2 
  17  chr17_17628322     ZBoe    T    C        0      0        2 
  17  chr17_17628322     ZGre    T    C        0      0        2 
  17  chr17_17628322     ZHar    T    C        0      0        2 
  17  chr17_17628322   Sample    T    C        0      0        2 
  17  chr17_17647833     AAsi    G    A        0      0        2 
  17  chr17_17647833     AKia    G    A        0      0        2 
  17  chr17_17647833     AOna    G    A        0      0        2 
  17  chr17_17647833     ASom    G    A        0      0        2 
  17  chr17_17647833     HCab    G    A      0.5      1        2 
  17  chr17_17647833     HPrz    G    A      0.5      1        2 
  17  chr17_17647833     ZBoe    G    A        0      0        2 
  17  chr17_17647833     ZGre    G    A        0      0        2 
  17  chr17_17647833     ZHar    G    A        0      0        2 
  17  chr17_17647833   Sample    G    A        0      0        2 
  17  chr17_17651478     AAsi    T    C        0      0        2 
  17  chr17_17651478     AKia    T    C        1      2        2 
  17  chr17_17651478     AOna    T    C        0      0        2 
  17  chr17_17651478     ASom    T    C        0      0        2 
  17  chr17_17651478     HCab    T    C        0      0        2 
  17  chr17_17651478     HPrz    T    C        0      0        2 
  17  chr17_17651478     ZBoe    T    C        0      0        2 
  17  chr17_17651478     ZGre    T    C        0      0        2 
  17  chr17_17651478     ZHar    T    C        0      0        2 
  17  chr17_17651478   Sample    T    C        0      0        2 
  17  chr17_17651830     AAsi    T    G        0      0        2 
  17  chr17_17651830     AKia    T    G        0      0        2 
  17  chr17_17651830     AOna    T    G        0      0        2 
  17  chr17_17651830     ASom    T    G        0      0        2 
  17  chr17_17651830     HCab    T    G        1      2        2 
  17  chr17_17651830     HPrz    T    G        1      2        2 
  17  chr17_17651830     ZBoe    T    G        0      0        2 
  17  chr17_17651830     ZGre    T    G        1      2        2 
  17  chr17_17651830     ZHar    T    G        0      0        2 
  17  chr17_17651830   Sample    T    G        0      0        2 
  17  chr17_17652757     AAsi    G    A        0      0        2 
  17  chr17_17652757     AKia    G    A        0      0        2 
  17  chr17_17652757     AOna    G    A        0      0        2 
  17  chr17_17652757     ASom    G    A        0      0        2 
  17  chr17_17652757     HCab    G    A      0.5      1        2 
  17  chr17_17652757     HPrz    G    A        0      0        2 
  17  chr17_17652757     ZBoe    G    A        0      0        2 
  17  chr17_17652757     ZGre    G    A        0      0        2 
  17  chr17_17652757     ZHar    G    A        0      0        2 
  17  chr17_17652757   Sample    G    A        0      0        2 
  17  chr17_17655118     AAsi    G    C        0      0        2 
  17  chr17_17655118     AKia    G    C        0      0        2 
  17  chr17_17655118     AOna    G    C        0      0        2 
  17  chr17_17655118     ASom    G    C      0.5      1        2 
  17  chr17_17655118     HCab    G    C        0      0        2 
  17  chr17_17655118     HPrz    G    C        0      0        2 
  17  chr17_17655118     ZBoe    G    C        0      0        2 
  17  chr17_17655118     ZGre    G    C        0      0        2 
  17  chr17_17655118     ZHar    G    C        0      0        2 
  17  chr17_17655118   Sample    G    C        0      0        2 
  17  chr17_17656057     AAsi    T    G        0      0        2 
  17  chr17_17656057     AKia    T    G        0      0        2 
  17  chr17_17656057     AOna    T    G        0      0        2 
  17  chr17_17656057     ASom    T    G        0      0        2 
  17  chr17_17656057     HCab    T    G      0.5      1        2 
  17  chr17_17656057     HPrz    T    G      0.5      1        2 
  17  chr17_17656057     ZBoe    T    G        0      0        2 
  17  chr17_17656057     ZGre    T    G        0      0        2 
  17  chr17_17656057     ZHar    T    G        0      0        2 
  17  chr17_17656057   Sample    T    G        0      0        2 
  17  chr17_17663545     AAsi    T    C        0      0        2 
  17  chr17_17663545     AKia    T    C        0      0        2 
  17  chr17_17663545     AOna    T    C        0      0        2 
  17  chr17_17663545     ASom    T    C        0      0        2 
  17  chr17_17663545     HCab    T    C        0      0        2 
  17  chr17_17663545     HPrz    T    C        0      0        2 
  17  chr17_17663545     ZBoe    T    C        1      2        2 
  17  chr17_17663545     ZGre    T    C        0      0        2 
  17  chr17_17663545     ZHar    T    C        0      0        2 
  17  chr17_17663545   Sample    T    C        0      0        2 
  17  chr17_17670123     AAsi    C    G        0      0        2 
  17  chr17_17670123     AKia    C    G        0      0        2 
  17  chr17_17670123     AOna    C    G        0      0        2 
  17  chr17_17670123     ASom    C    G        0      0        2 
  17  chr17_17670123     HCab    C    G        0      0        2 
  17  chr17_17670123     HPrz    C    G        0      0        2 
  17  chr17_17670123     ZBoe    C    G      0.5      1        2 
  17  chr17_17670123     ZGre    C    G        0      0        2 
  17  chr17_17670123     ZHar    C    G        0      0        2 
  17  chr17_17670123   Sample    C    G        0      0        2 
  17  chr17_17670335     AAsi    T    C        0      0        2 
  17  chr17_17670335     AKia    T    C        0      0        2 
  17  chr17_17670335     AOna    T    C        0      0        2 
  17  chr17_17670335     ASom    T    C        0      0        2 
  17  chr17_17670335     HCab    T    C        1      2        2 
  17  chr17_17670335     HPrz    T    C        1      2        2 
  17  chr17_17670335     ZBoe    T    C        0      0        2 
  17  chr17_17670335     ZGre    T    C        0      0        2 
  17  chr17_17670335     ZHar    T    C        0      0        2 
  17  chr17_17670335   Sample    T    C        0      0        2 
  17  chr17_17673792     AAsi    G    A        0      0        2 
  17  chr17_17673792     AKia    G    A        0      0        2 
  17  chr17_17673792     AOna    G    A        0      0        2 
  17  chr17_17673792     ASom    G    A        0      0        2 
  17  chr17_17673792     HCab    G    A        0      0        2 
  17  chr17_17673792     HPrz    G    A        0      0        2 
  17  chr17_17673792     ZBoe    G    A        0      0        2 
  17  chr17_17673792     ZGre    G    A        0      0        2 
  17  chr17_17673792     ZHar    G    A        1      2        2 
  17  chr17_17673792   Sample    G    A        0      0        2 
  17  chr17_17679894     AAsi    T    C        0      0        2 
  17  chr17_17679894     AKia    T    C        0      0        2 
  17  chr17_17679894     AOna    T    C        0      0        2 
  17  chr17_17679894     ASom    T    C        0      0        2 
  17  chr17_17679894     HCab    T    C        0      0        2 
  17  chr17_17679894     HPrz    T    C        0      0        2 
  17  chr17_17679894     ZBoe    T    C      0.5      1        2 
  17  chr17_17679894     ZGre    T    C        0      0        2 
  17  chr17_17679894     ZHar    T    C        0      0        2 
  17  chr17_17679894   Sample    T    C        0      0        2 
  17  chr17_17682803     AAsi    T    A        0      0        2 
  17  chr17_17682803     AKia    T    A        0      0        2 
  17  chr17_17682803     AOna    T    A        1      2        2 
  17  chr17_17682803     ASom    T    A        0      0        2 
  17  chr17_17682803     HCab    T    A        0      0        2 
  17  chr17_17682803     HPrz    T    A        0      0        2 
  17  chr17_17682803     ZBoe    T    A        0      0        2 
  17  chr17_17682803     ZGre    T    A        0      0        2 
  17  chr17_17682803     ZHar    T    A        0      0        2 
  17  chr17_17682803   Sample    T    A        0      0        2 
  17  chr17_17683817     AAsi    G    A        0      0        2 
  17  chr17_17683817     AKia    G    A        1      2        2 
  17  chr17_17683817     AOna    G    A        0      0        2 
  17  chr17_17683817     ASom    G    A        0      0        2 
  17  chr17_17683817     HCab    G    A        0      0        2 
  17  chr17_17683817     HPrz    G    A        0      0        2 
  17  chr17_17683817     ZBoe    G    A        0      0        2 
  17  chr17_17683817     ZGre    G    A        0      0        2 
  17  chr17_17683817     ZHar    G    A        0      0        2 
  17  chr17_17683817   Sample    G    A        0      0        2 
  17  chr17_17701025     AAsi    T    G        0      0        2 
  17  chr17_17701025     AKia    T    G        0      0        2 
  17  chr17_17701025     AOna    T    G        0      0        2 
  17  chr17_17701025     ASom    T    G        0      0        2 
  17  chr17_17701025     HCab    T    G        0      0        2 
  17  chr17_17701025     HPrz    T    G        0      0        2 
  17  chr17_17701025     ZBoe    T    G        1      2        2 
  17  chr17_17701025     ZGre    T    G        1      2        2 
  17  chr17_17701025     ZHar    T    G        1      2        2 
  17  chr17_17701025   Sample    T    G        0      0        2 
  17  chr17_17708777     AAsi    A    G        0      0        2 
  17  chr17_17708777     AKia    A    G        0      0        2 
  17  chr17_17708777     AOna    A    G        0      0        2 
  17  chr17_17708777     ASom    A    G        0      0        2 
  17  chr17_17708777     HCab    A    G        0      0        2 
  17  chr17_17708777     HPrz    A    G        0      0        2 
  17  chr17_17708777     ZBoe    A    G      0.5      1        2 
  17  chr17_17708777     ZGre    A    G        1      2        2 
  17  chr17_17708777     ZHar    A    G        0      0        2 
  17  chr17_17708777   Sample    A    G        0      0        2 
  17  chr17_17712349     AAsi    C    T        0      0        2 
  17  chr17_17712349     AKia    C    T        0      0        2 
  17  chr17_17712349     AOna    C    T        0      0        2 
  17  chr17_17712349     ASom    C    T        0      0        2 
  17  chr17_17712349     HCab    C    T        0      0        2 
  17  chr17_17712349     HPrz    C    T        0      0        2 
  17  chr17_17712349     ZBoe    C    T      0.5      1        2 
  17  chr17_17712349     ZGre    C    T        0      0        2 
  17  chr17_17712349     ZHar    C    T        0      0        2 
  17  chr17_17712349   Sample    C    T        0      0        2 
  17  chr17_17713261     AAsi    T    C        0      0        2 
  17  chr17_17713261     AKia    T    C        0      0        2 
  17  chr17_17713261     AOna    T    C        0      0        2 
  17  chr17_17713261     ASom    T    C      0.5      1        2 
  17  chr17_17713261     HCab    T    C        0      0        2 
  17  chr17_17713261     HPrz    T    C        0      0        2 
  17  chr17_17713261     ZBoe    T    C        0      0        2 
  17  chr17_17713261     ZGre    T    C        0      0        2 
  17  chr17_17713261     ZHar    T    C        0      0        2 
  17  chr17_17713261   Sample    T    C        0      0        2 
  17  chr17_17714327     AAsi    T    G        0      0        2 
  17  chr17_17714327     AKia    T    G        0      0        2 
  17  chr17_17714327     AOna    T    G        0      0        2 
  17  chr17_17714327     ASom    T    G        0      0        2 
  17  chr17_17714327     HCab    T    G      0.5      1        2 
  17  chr17_17714327     HPrz    T    G        1      2        2 
  17  chr17_17714327     ZBoe    T    G        0      0        2 
  17  chr17_17714327     ZGre    T    G        0      0        2 
  17  chr17_17714327     ZHar    T    G        0      0        2 
  17  chr17_17714327   Sample    T    G        0      0        2 
  17  chr17_17714932     AAsi    A    C        0      0        2 
  17  chr17_17714932     AKia    A    C        0      0        2 
  17  chr17_17714932     AOna    A    C        0      0        2 
  17  chr17_17714932     ASom    A    C        0      0        2 
  17  chr17_17714932     HCab    A    C        0      0        2 
  17  chr17_17714932     HPrz    A    C        0      0        2 
  17  chr17_17714932     ZBoe    A    C        1      2        2 
  17  chr17_17714932     ZGre    A    C        1      2        2 
  17  chr17_17714932     ZHar    A    C        0      0        2 
  17  chr17_17714932   Sample    A    C        0      0        2 
  17  chr17_17718482     AAsi    A    G        0      0        2 
  17  chr17_17718482     AKia    A    G        1      2        2 
  17  chr17_17718482     AOna    A    G      0.5      1        2 
  17  chr17_17718482     ASom    A    G        0      0        2 
  17  chr17_17718482     HCab    A    G        0      0        2 
  17  chr17_17718482     HPrz    A    G        0      0        2 
  17  chr17_17718482     ZBoe    A    G        0      0        2 
  17  chr17_17718482     ZGre    A    G        0      0        2 
  17  chr17_17718482     ZHar    A    G        0      0        2 
  17  chr17_17718482   Sample    A    G        0      0        2 
  17  chr17_17725260     AAsi    A    G        0      0        2 
  17  chr17_17725260     AKia    A    G        0      0        2 
  17  chr17_17725260     AOna    A    G        0      0        2 
  17  chr17_17725260     ASom    A    G      0.5      1        2 
  17  chr17_17725260     HCab    A    G        0      0        2 
  17  chr17_17725260     HPrz    A    G        0      0        2 
  17  chr17_17725260     ZBoe    A    G        0      0        2 
  17  chr17_17725260     ZGre    A    G        0      0        2 
  17  chr17_17725260     ZHar    A    G        0      0        2 
  17  chr17_17725260   Sample    A    G        0      0        2 
  17  chr17_17727363     AAsi    G    C        0      0        2 
  17  chr17_17727363     AKia    G    C        0      0        2 
  17  chr17_17727363     AOna    G    C        0      0        2 
  17  chr17_17727363     ASom    G    C        0      0        2 
  17  chr17_17727363     HCab    G    C        1      2        2 
  17  chr17_17727363     HPrz    G    C        1      2        2 
  17  chr17_17727363     ZBoe    G    C        0      0        2 
  17  chr17_17727363     ZGre    G    C        0      0        2 
  17  chr17_17727363     ZHar    G    C        0      0        2 
  17  chr17_17727363   Sample    G    C        0      0        2 
  17  chr17_17727616     AAsi    G    C        0      0        2 
  17  chr17_17727616     AKia    G    C        0      0        2 
  17  chr17_17727616     AOna    G    C        0      0        2 
  17  chr17_17727616     ASom    G    C        0      0        2 
  17  chr17_17727616     HCab    G    C        0      0        2 
  17  chr17_17727616     HPrz    G    C        0      0        2 
  17  chr17_17727616     ZBoe    G    C        1      2        2 
  17  chr17_17727616     ZGre    G    C        1      2        2 
  17  chr17_17727616     ZHar    G    C        1      2        2 
  17  chr17_17727616   Sample    G    C        0      0        2 
  17  chr17_17728187     AAsi    G    A        0      0        2 
  17  chr17_17728187     AKia    G    A        0      0        2 
  17  chr17_17728187     AOna    G    A        0      0        2 
  17  chr17_17728187     ASom    G    A        0      0        2 
  17  chr17_17728187     HCab    G    A        1      2        2 
  17  chr17_17728187     HPrz    G    A        1      2        2 
  17  chr17_17728187     ZBoe    G    A        0      0        2 
  17  chr17_17728187     ZGre    G    A        0      0        2 
  17  chr17_17728187     ZHar    G    A        0      0        2 
  17  chr17_17728187   Sample    G    A        0      0        2 
  17  chr17_17735177     AAsi    T    C        0      0        2 
  17  chr17_17735177     AKia    T    C        1      2        2 
  17  chr17_17735177     AOna    T    C        0      0        2 
  17  chr17_17735177     ASom    T    C        0      0        2 
  17  chr17_17735177     HCab    T    C        0      0        2 
  17  chr17_17735177     HPrz    T    C        0      0        2 
  17  chr17_17735177     ZBoe    T    C        0      0        2 
  17  chr17_17735177     ZGre    T    C        0      0        2 
  17  chr17_17735177     ZHar    T    C        0      0        2 
  17  chr17_17735177   Sample    T    C        0      0        2 
  17  chr17_17735487     AAsi    T    G        0      0        2 
  17  chr17_17735487     AKia    T    G        0      0        2 
  17  chr17_17735487     AOna    T    G        0      0        2 
  17  chr17_17735487     ASom    T    G        0      0        2 
  17  chr17_17735487     HCab    T    G        1      2        2 
  17  chr17_17735487     HPrz    T    G        1      2        2 
  17  chr17_17735487     ZBoe    T    G        0      0        2 
  17  chr17_17735487     ZGre    T    G        0      0        2 
  17  chr17_17735487     ZHar    T    G        0      0        2 
  17  chr17_17735487   Sample    T    G        0      0        2 
  17  chr17_17738811     AAsi    C    T        0      0        2 
  17  chr17_17738811     AKia    C    T        0      0        2 
  17  chr17_17738811     AOna    C    T        0      0        2 
  17  chr17_17738811     ASom    C    T      0.5      1        2 
  17  chr17_17738811     HCab    C    T        0      0        2 
  17  chr17_17738811     HPrz    C    T        0      0        2 
  17  chr17_17738811     ZBoe    C    T        0      0        2 
  17  chr17_17738811     ZGre    C    T        0      0        2 
  17  chr17_17738811     ZHar    C    T        0      0        2 
  17  chr17_17738811   Sample    C    T        0      0        2 
  17  chr17_17738942     AAsi    A    G        0      0        2 
  17  chr17_17738942     AKia    A    G        0      0        2 
  17  chr17_17738942     AOna    A    G        0      0        2 
  17  chr17_17738942     ASom    A    G        0      0        2 
  17  chr17_17738942     HCab    A    G        0      0        2 
  17  chr17_17738942     HPrz    A    G        0      0        2 
  17  chr17_17738942     ZBoe    A    G        0      0        2 
  17  chr17_17738942     ZGre    A    G        0      0        2 
  17  chr17_17738942     ZHar    A    G        1      2        2 
  17  chr17_17738942   Sample    A    G        0      0        2 
  17  chr17_17809882     AAsi    A    T        1      2        2 
  17  chr17_17809882     AKia    A    T        1      2        2 
  17  chr17_17809882     AOna    A    T        1      2        2 
  17  chr17_17809882     ASom    A    T        1      2        2 
  17  chr17_17809882     HCab    A    T        0      0        2 
  17  chr17_17809882     HPrz    A    T        0      0        2 
  17  chr17_17809882     ZBoe    A    T        0      0        2 
  17  chr17_17809882     ZGre    A    T        0      0        2 
  17  chr17_17809882     ZHar    A    T        0      0        2 
  17  chr17_17809882   Sample    A    T        1      2        2 
  17  chr17_17811930     AAsi    C    T        1      2        2 
  17  chr17_17811930     AKia    C    T        1      2        2 
  17  chr17_17811930     AOna    C    T        1      2        2 
  17  chr17_17811930     ASom    C    T        1      2        2 
  17  chr17_17811930     HCab    C    T        0      0        2 
  17  chr17_17811930     HPrz    C    T        0      0        2 
  17  chr17_17811930     ZBoe    C    T        0      0        2 
  17  chr17_17811930     ZGre    C    T        0      0        2 
  17  chr17_17811930     ZHar    C    T        0      0        2 
  17  chr17_17811930   Sample    C    T        1      2        2 
  17  chr17_17813564     AAsi    T    C        0      0        2 
  17  chr17_17813564     AKia    T    C        1      2        2 
  17  chr17_17813564     AOna    T    C      0.5      1        2 
  17  chr17_17813564     ASom    T    C        0      0        2 
  17  chr17_17813564     HCab    T    C        0      0        2 
  17  chr17_17813564     HPrz    T    C        0      0        2 
  17  chr17_17813564     ZBoe    T    C        0      0        2 
  17  chr17_17813564     ZGre    T    C        0      0        2 
  17  chr17_17813564     ZHar    T    C        0      0        2 
  17  chr17_17813564   Sample    T    C        0      0        2 
  17  chr17_17824989     AAsi    A    G        0      0        2 
  17  chr17_17824989     AKia    A    G        0      0        2 
  17  chr17_17824989     AOna    A    G      0.5      1        2 
  17  chr17_17824989     ASom    A    G        0      0        2 
  17  chr17_17824989     HCab    A    G        0      0        2 
  17  chr17_17824989     HPrz    A    G        0      0        2 
  17  chr17_17824989     ZBoe    A    G        0      0        2 
  17  chr17_17824989     ZGre    A    G        0      0        2 
  17  chr17_17824989     ZHar    A    G        0      0        2 
  17  chr17_17824989   Sample    A    G        0      0        2 
  17  chr17_17839078     AAsi    G    C        0      0        2 
  17  chr17_17839078     AKia    G    C        0      0        2 
  17  chr17_17839078     AOna    G    C      0.5      1        2 
  17  chr17_17839078     ASom    G    C        0      0        2 
  17  chr17_17839078     HCab    G    C        0      0        2 
  17  chr17_17839078     HPrz    G    C        0      0        2 
  17  chr17_17839078     ZBoe    G    C        0      0        2 
  17  chr17_17839078     ZGre    G    C        0      0        2 
  17  chr17_17839078     ZHar    G    C        0      0        2 
  17  chr17_17839078   Sample    G    C        0      0        2 
  17  chr17_17841882     AAsi    A    G        0      0        2 
  17  chr17_17841882     AKia    A    G        0      0        2 
  17  chr17_17841882     AOna    A    G        0      0        2 
  17  chr17_17841882     ASom    A    G        0      0        2 
  17  chr17_17841882     HCab    A    G        1      2        2 
  17  chr17_17841882     HPrz    A    G        1      2        2 
  17  chr17_17841882     ZBoe    A    G        0      0        2 
  17  chr17_17841882     ZGre    A    G        0      0        2 
  17  chr17_17841882     ZHar    A    G        0      0        2 
  17  chr17_17841882   Sample    A    G        0      0        2 
  17  chr17_17849554     AAsi    A    G        1      2        2 
  17  chr17_17849554     AKia    A    G        0      0        2 
  17  chr17_17849554     AOna    A    G        0      0        2 
  17  chr17_17849554     ASom    A    G        1      2        2 
  17  chr17_17849554     HCab    A    G        0      0        2 
  17  chr17_17849554     HPrz    A    G        0      0        2 
  17  chr17_17849554     ZBoe    A    G        0      0        2 
  17  chr17_17849554     ZGre    A    G        0      0        2 
  17  chr17_17849554     ZHar    A    G        0      0        2 
  17  chr17_17849554   Sample    A    G        1      2        2 
  17  chr17_17852167     AAsi    C    G        0      0        2 
  17  chr17_17852167     AKia    C    G        0      0        2 
  17  chr17_17852167     AOna    C    G        0      0        2 
  17  chr17_17852167     ASom    C    G        0      0        2 
  17  chr17_17852167     HCab    C    G        1      2        2 
  17  chr17_17852167     HPrz    C    G        1      2        2 
  17  chr17_17852167     ZBoe    C    G        0      0        2 
  17  chr17_17852167     ZGre    C    G        0      0        2 
  17  chr17_17852167     ZHar    C    G        0      0        2 
  17  chr17_17852167   Sample    C    G        0      0        2 
  17  chr17_17854534     AAsi    G    A        1      2        2 
  17  chr17_17854534     AKia    G    A        0      0        2 
  17  chr17_17854534     AOna    G    A        0      0        2 
  17  chr17_17854534     ASom    G    A        0      0        2 
  17  chr17_17854534     HCab    G    A        0      0        2 
  17  chr17_17854534     HPrz    G    A        0      0        2 
  17  chr17_17854534     ZBoe    G    A        0      0        2 
  17  chr17_17854534     ZGre    G    A        0      0        2 
  17  chr17_17854534     ZHar    G    A        0      0        2 
  17  chr17_17854534   Sample    G    A        0      0        2 
  17  chr17_17875505     AAsi    G    A        1      2        2 
  17  chr17_17875505     AKia    G    A        0      0        2 
  17  chr17_17875505     AOna    G    A        0      0        2 
  17  chr17_17875505     ASom    G    A        1      2        2 
  17  chr17_17875505     HCab    G    A        0      0        2 
  17  chr17_17875505     HPrz    G    A        0      0        2 
  17  chr17_17875505     ZBoe    G    A        0      0        2 
  17  chr17_17875505     ZGre    G    A        0      0        2 
  17  chr17_17875505     ZHar    G    A        0      0        2 
  17  chr17_17875505   Sample    G    A        1      2        2 
  17  chr17_17885084     AAsi    T    C        0      0        2 
  17  chr17_17885084     AKia    T    C        0      0        2 
  17  chr17_17885084     AOna    T    C        0      0        2 
  17  chr17_17885084     ASom    T    C        0      0        2 
  17  chr17_17885084     HCab    T    C        0      0        2 
  17  chr17_17885084     HPrz    T    C      0.5      1        2 
  17  chr17_17885084     ZBoe    T    C        0      0        2 
  17  chr17_17885084     ZGre    T    C        0      0        2 
  17  chr17_17885084     ZHar    T    C        0      0        2 
  17  chr17_17885084   Sample    T    C        0      0        2 
  17  chr17_17887302     AAsi    G    A        0      0        2 
  17  chr17_17887302     AKia    G    A        0      0        2 
  17  chr17_17887302     AOna    G    A        0      0        2 
  17  chr17_17887302     ASom    G    A        0      0        2 
  17  chr17_17887302     HCab    G    A        0      0        2 
  17  chr17_17887302     HPrz    G    A        0      0        2 
  17  chr17_17887302     ZBoe    G    A        1      2        2 
  17  chr17_17887302     ZGre    G    A        0      0        2 
  17  chr17_17887302     ZHar    G    A        0      0        2 
  17  chr17_17887302   Sample    G    A        0      0        2 
  17  chr17_17893168     AAsi    G    T        0      0        2 
  17  chr17_17893168     AKia    G    T        0      0        2 
  17  chr17_17893168     AOna    G    T        0      0        2 
  17  chr17_17893168     ASom    G    T        0      0        2 
  17  chr17_17893168     HCab    G    T        0      0        2 
  17  chr17_17893168     HPrz    G    T        0      0        2 
  17  chr17_17893168     ZBoe    G    T        0      0        2 
  17  chr17_17893168     ZGre    G    T        1      2        2 
  17  chr17_17893168     ZHar    G    T        0      0        2 
  17  chr17_17893168   Sample    G    T        0      0        2 
  17  chr17_17896478     AAsi    T    A        0      0        2 
  17  chr17_17896478     AKia    T    A        0      0        2 
  17  chr17_17896478     AOna    T    A        0      0        2 
  17  chr17_17896478     ASom    T    A        0      0        2 
  17  chr17_17896478     HCab    T    A        0      0        2 
  17  chr17_17896478     HPrz    T    A        0      0        2 
  17  chr17_17896478     ZBoe    T    A        1      2        2 
  17  chr17_17896478     ZGre    T    A        0      0        2 
  17  chr17_17896478     ZHar    T    A        0      0        2 
  17  chr17_17896478   Sample    T    A        0      0        2 
  17  chr17_17911740     AAsi    G    C        0      0        2 
  17  chr17_17911740     AKia    G    C        0      0        2 
  17  chr17_17911740     AOna    G    C        0      0        2 
  17  chr17_17911740     ASom    G    C        0      0        2 
  17  chr17_17911740     HCab    G    C      0.5      1        2 
  17  chr17_17911740     HPrz    G    C        0      0        2 
  17  chr17_17911740     ZBoe    G    C        0      0        2 
  17  chr17_17911740     ZGre    G    C        0      0        2 
  17  chr17_17911740     ZHar    G    C        0      0        2 
  17  chr17_17911740   Sample    G    C        0      0        2 
  17  chr17_17919746     AAsi    A    G        0      0        2 
  17  chr17_17919746     AKia    A    G        1      2        2 
  17  chr17_17919746     AOna    A    G        1      2        2 
  17  chr17_17919746     ASom    A    G        0      0        2 
  17  chr17_17919746     HCab    A    G        0      0        2 
  17  chr17_17919746     HPrz    A    G        0      0        2 
  17  chr17_17919746     ZBoe    A    G        0      0        2 
  17  chr17_17919746     ZGre    A    G        0      0        2 
  17  chr17_17919746     ZHar    A    G        0      0        2 
  17  chr17_17919746   Sample    A    G        0      0        2 
  17  chr17_17922531     AAsi    T    C        0      0        2 
  17  chr17_17922531     AKia    T    C        0      0        2 
  17  chr17_17922531     AOna    T    C        0      0        2 
  17  chr17_17922531     ASom    T    C        0      0        2 
  17  chr17_17922531     HCab    T    C        0      0        2 
  17  chr17_17922531     HPrz    T    C        0      0        2 
  17  chr17_17922531     ZBoe    T    C        0      0        2 
  17  chr17_17922531     ZGre    T    C        0      0        2 
  17  chr17_17922531     ZHar    T    C      0.5      1        2 
  17  chr17_17922531   Sample    T    C        0      0        2 
  17  chr17_17925141     AAsi    T    C        0      0        2 
  17  chr17_17925141     AKia    T    C        0      0        2 
  17  chr17_17925141     AOna    T    C        0      0        2 
  17  chr17_17925141     ASom    T    C        0      0        2 
  17  chr17_17925141     HCab    T    C        0      0        2 
  17  chr17_17925141     HPrz    T    C        0      0        2 
  17  chr17_17925141     ZBoe    T    C        0      0        2 
  17  chr17_17925141     ZGre    T    C        0      0        2 
  17  chr17_17925141     ZHar    T    C        1      2        2 
  17  chr17_17925141   Sample    T    C        0      0        2 
  17  chr17_17928915     AAsi    G    A        0      0        2 
  17  chr17_17928915     AKia    G    A        0      0        2 
  17  chr17_17928915     AOna    G    A        0      0        2 
  17  chr17_17928915     ASom    G    A        0      0        2 
  17  chr17_17928915     HCab    G    A        1      2        2 
  17  chr17_17928915     HPrz    G    A        1      2        2 
  17  chr17_17928915     ZBoe    G    A        0      0        2 
  17  chr17_17928915     ZGre    G    A        0      0        2 
  17  chr17_17928915     ZHar    G    A        0      0        2 
  17  chr17_17928915   Sample    G    A        0      0        2 
  17  chr17_17939886     AAsi    G    A        0      0        2 
  17  chr17_17939886     AKia    G    A        0      0        2 
  17  chr17_17939886     AOna    G    A        0      0        2 
  17  chr17_17939886     ASom    G    A        0      0        2 
  17  chr17_17939886     HCab    G    A      0.5      1        2 
  17  chr17_17939886     HPrz    G    A        0      0        2 
  17  chr17_17939886     ZBoe    G    A        0      0        2 
  17  chr17_17939886     ZGre    G    A        0      0        2 
  17  chr17_17939886     ZHar    G    A        0      0        2 
  17  chr17_17939886   Sample    G    A        0      0        2 
  17  chr17_17946342     AAsi    C    G        0      0        2 
  17  chr17_17946342     AKia    C    G        0      0        2 
  17  chr17_17946342     AOna    C    G        0      0        2 
  17  chr17_17946342     ASom    C    G        0      0        2 
  17  chr17_17946342     HCab    C    G      0.5      1        2 
  17  chr17_17946342     HPrz    C    G      0.5      1        2 
  17  chr17_17946342     ZBoe    C    G        0      0        2 
  17  chr17_17946342     ZGre    C    G        0      0        2 
  17  chr17_17946342     ZHar    C    G        0      0        2 
  17  chr17_17946342   Sample    C    G        0      0        2 
  17  chr17_17951192     AAsi    A    T        0      0        2 
  17  chr17_17951192     AKia    A    T        0      0        2 
  17  chr17_17951192     AOna    A    T        0      0        2 
  17  chr17_17951192     ASom    A    T        0      0        2 
  17  chr17_17951192     HCab    A    T        0      0        2 
  17  chr17_17951192     HPrz    A    T        0      0        2 
  17  chr17_17951192     ZBoe    A    T        0      0        2 
  17  chr17_17951192     ZGre    A    T        0      0        2 
  17  chr17_17951192     ZHar    A    T        1      2        2 
  17  chr17_17951192   Sample    A    T        0      0        2 
  17  chr17_17952156     AAsi    A    C        0      0        2 
  17  chr17_17952156     AKia    A    C        0      0        2 
  17  chr17_17952156     AOna    A    C        0      0        2 
  17  chr17_17952156     ASom    A    C        0      0        2 
  17  chr17_17952156     HCab    A    C        0      0        2 
  17  chr17_17952156     HPrz    A    C        0      0        2 
  17  chr17_17952156     ZBoe    A    C        0      0        2 
  17  chr17_17952156     ZGre    A    C        1      2        2 
  17  chr17_17952156     ZHar    A    C        0      0        2 
  17  chr17_17952156   Sample    A    C        0      0        2 
  17  chr17_17959940     AAsi    T    C        0      0        2 
  17  chr17_17959940     AKia    T    C        0      0        2 
  17  chr17_17959940     AOna    T    C        0      0        2 
  17  chr17_17959940     ASom    T    C        0      0        2 
  17  chr17_17959940     HCab    T    C        0      0        2 
  17  chr17_17959940     HPrz    T    C        0      0        2 
  17  chr17_17959940     ZBoe    T    C        0      0        2 
  17  chr17_17959940     ZGre    T    C        0      0        2 
  17  chr17_17959940     ZHar    T    C        1      2        2 
  17  chr17_17959940   Sample    T    C        0      0        2 
  17  chr17_17960806     AAsi    T    C        0      0        2 
  17  chr17_17960806     AKia    T    C        0      0        2 
  17  chr17_17960806     AOna    T    C        0      0        2 
  17  chr17_17960806     ASom    T    C        0      0        2 
  17  chr17_17960806     HCab    T    C        0      0        2 
  17  chr17_17960806     HPrz    T    C        0      0        2 
  17  chr17_17960806     ZBoe    T    C        0      0        2 
  17  chr17_17960806     ZGre    T    C        0      0        2 
  17  chr17_17960806     ZHar    T    C        1      2        2 
  17  chr17_17960806   Sample    T    C        0      0        2 
  17  chr17_17961629     AAsi    A    G        0      0        2 
  17  chr17_17961629     AKia    A    G        0      0        2 
  17  chr17_17961629     AOna    A    G        0      0        2 
  17  chr17_17961629     ASom    A    G        0      0        2 
  17  chr17_17961629     HCab    A    G      0.5      1        2 
  17  chr17_17961629     HPrz    A    G        0      0        2 
  17  chr17_17961629     ZBoe    A    G        0      0        2 
  17  chr17_17961629     ZGre    A    G        0      0        2 
  17  chr17_17961629     ZHar    A    G        0      0        2 
  17  chr17_17961629   Sample    A    G        0      0        2 
  17  chr17_17966023     AAsi    G    A        0      0        2 
  17  chr17_17966023     AKia    G    A        0      0        2 
  17  chr17_17966023     AOna    G    A        0      0        2 
  17  chr17_17966023     ASom    G    A        0      0        2 
  17  chr17_17966023     HCab    G    A        0      0        2 
  17  chr17_17966023     HPrz    G    A        0      0        2 
  17  chr17_17966023     ZBoe    G    A        0      0        2 
  17  chr17_17966023     ZGre    G    A        1      2        2 
  17  chr17_17966023     ZHar    G    A        0      0        2 
  17  chr17_17966023   Sample    G    A        0      0        2 
  17  chr17_17967011     AAsi    G    A        0      0        2 
  17  chr17_17967011     AKia    G    A      0.5      1        2 
  17  chr17_17967011     AOna    G    A        0      0        2 
  17  chr17_17967011     ASom    G    A        0      0        2 
  17  chr17_17967011     HCab    G    A        0      0        2 
  17  chr17_17967011     HPrz    G    A        0      0        2 
  17  chr17_17967011     ZBoe    G    A        0      0        2 
  17  chr17_17967011     ZGre    G    A        0      0        2 
  17  chr17_17967011     ZHar    G    A        0      0        2 
  17  chr17_17967011   Sample    G    A        0      0        2 
  17  chr17_17979255     AAsi    A    G        0      0        2 
  17  chr17_17979255     AKia    A    G        0      0        2 
  17  chr17_17979255     AOna    A    G        0      0        2 
  17  chr17_17979255     ASom    A    G        0      0        2 
  17  chr17_17979255     HCab    A    G        1      2        2 
  17  chr17_17979255     HPrz    A    G        1      2        2 
  17  chr17_17979255     ZBoe    A    G        0      0        2 
  17  chr17_17979255     ZGre    A    G        0      0        2 
  17  chr17_17979255     ZHar    A    G        0      0        2 
  17  chr17_17979255   Sample    A    G        0      0        2 
  17  chr17_17985868     AAsi    C    T        0      0        2 
  17  chr17_17985868     AKia    C    T        0      0        2 
  17  chr17_17985868     AOna    C    T        0      0        2 
  17  chr17_17985868     ASom    C    T        0      0        2 
  17  chr17_17985868     HCab    C    T        0      0        2 
  17  chr17_17985868     HPrz    C    T        0      0        2 
  17  chr17_17985868     ZBoe    C    T        1      2        2 
  17  chr17_17985868     ZGre    C    T        0      0        2 
  17  chr17_17985868     ZHar    C    T        0      0        2 
  17  chr17_17985868   Sample    C    T        0      0        2 
  17  chr17_17987764     AAsi    G    A        0      0        2 
  17  chr17_17987764     AKia    G    A        0      0        2 
  17  chr17_17987764     AOna    G    A        0      0        2 
  17  chr17_17987764     ASom    G    A      0.5      1        2 
  17  chr17_17987764     HCab    G    A        0      0        2 
  17  chr17_17987764     HPrz    G    A        0      0        2 
  17  chr17_17987764     ZBoe    G    A        0      0        2 
  17  chr17_17987764     ZGre    G    A        0      0        2 
  17  chr17_17987764     ZHar    G    A        0      0        2 
  17  chr17_17987764   Sample    G    A        0      0        2 
  17  chr17_17992757     AAsi    C    T        0      0        2 
  17  chr17_17992757     AKia    C    T        0      0        2 
  17  chr17_17992757     AOna    C    T        0      0        2 
  17  chr17_17992757     ASom    C    T        0      0        2 
  17  chr17_17992757     HCab    C    T        0      0        2 
  17  chr17_17992757     HPrz    C    T        0      0        2 
  17  chr17_17992757     ZBoe    C    T        0      0        2 
  17  chr17_17992757     ZGre    C    T        0      0        2 
  17  chr17_17992757     ZHar    C    T        1      2        2 
  17  chr17_17992757   Sample    C    T        0      0        2 
  17  chr17_17993928     AAsi    T    C        1      2        2 
  17  chr17_17993928     AKia    T    C        0      0        2 
  17  chr17_17993928     AOna    T    C        0      0        2 
  17  chr17_17993928     ASom    T    C        1      2        2 
  17  chr17_17993928     HCab    T    C        0      0        2 
  17  chr17_17993928     HPrz    T    C        0      0        2 
  17  chr17_17993928     ZBoe    T    C        0      0        2 
  17  chr17_17993928     ZGre    T    C        0      0        2 
  17  chr17_17993928     ZHar    T    C        0      0        2 
  17  chr17_17993928   Sample    T    C        1      2        2 
  17  chr17_18021950     AAsi    A    G        0      0        2 
  17  chr17_18021950     AKia    A    G        0      0        2 
  17  chr17_18021950     AOna    A    G        0      0        2 
  17  chr17_18021950     ASom    A    G        0      0        2 
  17  chr17_18021950     HCab    A    G        0      0        2 
  17  chr17_18021950     HPrz    A    G      0.5      1        2 
  17  chr17_18021950     ZBoe    A    G        0      0        2 
  17  chr17_18021950     ZGre    A    G        0      0        2 
  17  chr17_18021950     ZHar    A    G        0      0        2 
  17  chr17_18021950   Sample    A    G        0      0        2 
  17  chr17_18039205     AAsi    T    A        0      0        2 
  17  chr17_18039205     AKia    T    A        0      0        2 
  17  chr17_18039205     AOna    T    A        0      0        2 
  17  chr17_18039205     ASom    T    A        0      0        2 
  17  chr17_18039205     HCab    T    A        0      0        2 
  17  chr17_18039205     HPrz    T    A        0      0        2 
  17  chr17_18039205     ZBoe    T    A        1      2        2 
  17  chr17_18039205     ZGre    T    A        0      0        2 
  17  chr17_18039205     ZHar    T    A        0      0        2 
  17  chr17_18039205   Sample    T    A        0      0        2 
  17  chr17_18041388     AAsi    C    T        0      0        2 
  17  chr17_18041388     AKia    C    T        0      0        2 
  17  chr17_18041388     AOna    C    T        0      0        2 
  17  chr17_18041388     ASom    C    T        0      0        2 
  17  chr17_18041388     HCab    C    T        0      0        2 
  17  chr17_18041388     HPrz    C    T        0      0        2 
  17  chr17_18041388     ZBoe    C    T      0.5      1        2 
  17  chr17_18041388     ZGre    C    T        0      0        2 
  17  chr17_18041388     ZHar    C    T        0      0        2 
  17  chr17_18041388   Sample    C    T        0      0        2 
  17  chr17_18042073     AAsi    C    T        0      0        2 
  17  chr17_18042073     AKia    C    T        1      2        2 
  17  chr17_18042073     AOna    C    T        1      2        2 
  17  chr17_18042073     ASom    C    T        0      0        2 
  17  chr17_18042073     HCab    C    T        0      0        2 
  17  chr17_18042073     HPrz    C    T        0      0        2 
  17  chr17_18042073     ZBoe    C    T        0      0        2 
  17  chr17_18042073     ZGre    C    T        0      0        2 
  17  chr17_18042073     ZHar    C    T        0      0        2 
  17  chr17_18042073   Sample    C    T        0      0        2 
  17  chr17_18047010     AAsi    G    A        0      0        2 
  17  chr17_18047010     AKia    G    A        0      0        2 
  17  chr17_18047010     AOna    G    A        0      0        2 
  17  chr17_18047010     ASom    G    A        0      0        2 
  17  chr17_18047010     HCab    G    A        0      0        2 
  17  chr17_18047010     HPrz    G    A        0      0        2 
  17  chr17_18047010     ZBoe    G    A        1      2        2 
  17  chr17_18047010     ZGre    G    A        0      0        2 
  17  chr17_18047010     ZHar    G    A        0      0        2 
  17  chr17_18047010   Sample    G    A        0      0        2 
  17  chr17_18053885     AAsi    T    C        0      0        2 
  17  chr17_18053885     AKia    T    C        0      0        2 
  17  chr17_18053885     AOna    T    C        0      0        2 
  17  chr17_18053885     ASom    T    C        0      0        2 
  17  chr17_18053885     HCab    T    C        0      0        2 
  17  chr17_18053885     HPrz    T    C        0      0        2 
  17  chr17_18053885     ZBoe    T    C      0.5      1        2 
  17  chr17_18053885     ZGre    T    C        0      0        2 
  17  chr17_18053885     ZHar    T    C        0      0        2 
  17  chr17_18053885   Sample    T    C        0      0        2 
  17  chr17_18055070     AAsi    T    C        0      0        2 
  17  chr17_18055070     AKia    T    C        0      0        2 
  17  chr17_18055070     AOna    T    C        0      0        2 
  17  chr17_18055070     ASom    T    C      0.5      1        2 
  17  chr17_18055070     HCab    T    C        0      0        2 
  17  chr17_18055070     HPrz    T    C        0      0        2 
  17  chr17_18055070     ZBoe    T    C        0      0        2 
  17  chr17_18055070     ZGre    T    C        0      0        2 
  17  chr17_18055070     ZHar    T    C        0      0        2 
  17  chr17_18055070   Sample    T    C        0      0        2 
  17  chr17_18055767     AAsi    C    T        0      0        2 
  17  chr17_18055767     AKia    C    T        0      0        2 
  17  chr17_18055767     AOna    C    T        0      0        2 
  17  chr17_18055767     ASom    C    T        0      0        2 
  17  chr17_18055767     HCab    C    T        0      0        2 
  17  chr17_18055767     HPrz    C    T        0      0        2 
  17  chr17_18055767     ZBoe    C    T        0      0        2 
  17  chr17_18055767     ZGre    C    T        1      2        2 
  17  chr17_18055767     ZHar    C    T        0      0        2 
  17  chr17_18055767   Sample    C    T        0      0        2 
  17  chr17_18059405     AAsi    A    T        0      0        2 
  17  chr17_18059405     AKia    A    T        0      0        2 
  17  chr17_18059405     AOna    A    T        0      0        2 
  17  chr17_18059405     ASom    A    T        0      0        2 
  17  chr17_18059405     HCab    A    T      0.5      1        2 
  17  chr17_18059405     HPrz    A    T        1      2        2 
  17  chr17_18059405     ZBoe    A    T        0      0        2 
  17  chr17_18059405     ZGre    A    T        0      0        2 
  17  chr17_18059405     ZHar    A    T        0      0        2 
  17  chr17_18059405   Sample    A    T        0      0        2 
  17  chr17_18060634     AAsi    C    T        0      0        2 
  17  chr17_18060634     AKia    C    T        0      0        2 
  17  chr17_18060634     AOna    C    T        0      0        2 
  17  chr17_18060634     ASom    C    T        0      0        2 
  17  chr17_18060634     HCab    C    T      0.5      1        2 
  17  chr17_18060634     HPrz    C    T        0      0        2 
  17  chr17_18060634     ZBoe    C    T        0      0        2 
  17  chr17_18060634     ZGre    C    T        0      0        2 
  17  chr17_18060634     ZHar    C    T        0      0        2 
  17  chr17_18060634   Sample    C    T        0      0        2 
  17  chr17_18064383     AAsi    T    G        0      0        2 
  17  chr17_18064383     AKia    T    G        0      0        2 
  17  chr17_18064383     AOna    T    G        0      0        2 
  17  chr17_18064383     ASom    T    G        0      0        2 
  17  chr17_18064383     HCab    T    G        1      2        2 
  17  chr17_18064383     HPrz    T    G        1      2        2 
  17  chr17_18064383     ZBoe    T    G        0      0        2 
  17  chr17_18064383     ZGre    T    G        0      0        2 
  17  chr17_18064383     ZHar    T    G        0      0        2 
  17  chr17_18064383   Sample    T    G        0      0        2 
  17  chr17_18067462     AAsi    T    C        0      0        2 
  17  chr17_18067462     AKia    T    C        0      0        2 
  17  chr17_18067462     AOna    T    C        0      0        2 
  17  chr17_18067462     ASom    T    C        0      0        2 
  17  chr17_18067462     HCab    T    C        0      0        2 
  17  chr17_18067462     HPrz    T    C        0      0        2 
  17  chr17_18067462     ZBoe    T    C        0      0        2 
  17  chr17_18067462     ZGre    T    C        0      0        2 
  17  chr17_18067462     ZHar    T    C      0.5      1        2 
  17  chr17_18067462   Sample    T    C        0      0        2 
  17  chr17_18070051     AAsi    A    G        0      0        2 
  17  chr17_18070051     AKia    A    G        0      0        2 
  17  chr17_18070051     AOna    A    G      0.5      1        2 
  17  chr17_18070051     ASom    A    G        0      0        2 
  17  chr17_18070051     HCab    A    G        0      0        2 
  17  chr17_18070051     HPrz    A    G        0      0        2 
  17  chr17_18070051     ZBoe    A    G        0      0        2 
  17  chr17_18070051     ZGre    A    G        0      0        2 
  17  chr17_18070051     ZHar    A    G        0      0        2 
  17  chr17_18070051   Sample    A    G        0      0        2 
  17  chr17_18078765     AAsi    C    T        0      0        2 
  17  chr17_18078765     AKia    C    T        0      0        2 
  17  chr17_18078765     AOna    C    T        0      0        2 
  17  chr17_18078765     ASom    C    T        0      0        2 
  17  chr17_18078765     HCab    C    T      0.5      1        2 
  17  chr17_18078765     HPrz    C    T        0      0        2 
  17  chr17_18078765     ZBoe    C    T        0      0        2 
  17  chr17_18078765     ZGre    C    T        0      0        2 
  17  chr17_18078765     ZHar    C    T        0      0        2 
  17  chr17_18078765   Sample    C    T        0      0        2 
  17  chr17_18079277     AAsi    T    C        0      0        2 
  17  chr17_18079277     AKia    T    C        0      0        2 
  17  chr17_18079277     AOna    T    C        0      0        2 
  17  chr17_18079277     ASom    T    C        0      0        2 
  17  chr17_18079277     HCab    T    C        0      0        2 
  17  chr17_18079277     HPrz    T    C        0      0        2 
  17  chr17_18079277     ZBoe    T    C        0      0        2 
  17  chr17_18079277     ZGre    T    C        0      0        2 
  17  chr17_18079277     ZHar    T    C        1      2        2 
  17  chr17_18079277   Sample    T    C        0      0        2 
  17  chr17_18083172     AAsi    A    T        0      0        2 
  17  chr17_18083172     AKia    A    T        0      0        2 
  17  chr17_18083172     AOna    A    T        0      0        2 
  17  chr17_18083172     ASom    A    T        0      0        2 
  17  chr17_18083172     HCab    A    T        0      0        2 
  17  chr17_18083172     HPrz    A    T        0      0        2 
  17  chr17_18083172     ZBoe    A    T        0      0        2 
  17  chr17_18083172     ZGre    A    T        0      0        2 
  17  chr17_18083172     ZHar    A    T      0.5      1        2 
  17  chr17_18083172   Sample    A    T        0      0        2 
  17  chr17_18092235     AAsi    G    A        0      0        2 
  17  chr17_18092235     AKia    G    A        0      0        2 
  17  chr17_18092235     AOna    G    A        0      0        2 
  17  chr17_18092235     ASom    G    A        0      0        2 
  17  chr17_18092235     HCab    G    A        0      0        2 
  17  chr17_18092235     HPrz    G    A        0      0        2 
  17  chr17_18092235     ZBoe    G    A        0      0        2 
  17  chr17_18092235     ZGre    G    A        0      0        2 
  17  chr17_18092235     ZHar    G    A      0.5      1        2 
  17  chr17_18092235   Sample    G    A        0      0        2 
  17  chr17_18106176     AAsi    T    A        0      0        2 
  17  chr17_18106176     AKia    T    A        0      0        2 
  17  chr17_18106176     AOna    T    A        0      0        2 
  17  chr17_18106176     ASom    T    A        0      0        2 
  17  chr17_18106176     HCab    T    A        0      0        2 
  17  chr17_18106176     HPrz    T    A        0      0        2 
  17  chr17_18106176     ZBoe    T    A        0      0        2 
  17  chr17_18106176     ZGre    T    A        1      2        2 
  17  chr17_18106176     ZHar    T    A        0      0        2 
  17  chr17_18106176   Sample    T    A        0      0        2 
  17  chr17_18114412     AAsi    T    C        0      0        2 
  17  chr17_18114412     AKia    T    C        0      0        2 
  17  chr17_18114412     AOna    T    C        0      0        2 
  17  chr17_18114412     ASom    T    C        0      0        2 
  17  chr17_18114412     HCab    T    C        0      0        2 
  17  chr17_18114412     HPrz    T    C        0      0        2 
  17  chr17_18114412     ZBoe    T    C        0      0        2 
  17  chr17_18114412     ZGre    T    C        1      2        2 
  17  chr17_18114412     ZHar    T    C        0      0        2 
  17  chr17_18114412   Sample    T    C        1      2        2 
  17  chr17_18115771     AAsi    A    G        0      0        2 
  17  chr17_18115771     AKia    A    G        0      0        2 
  17  chr17_18115771     AOna    A    G        0      0        2 
  17  chr17_18115771     ASom    A    G        1      2        2 
  17  chr17_18115771     HCab    A    G        0      0        2 
  17  chr17_18115771     HPrz    A    G        0      0        2 
  17  chr17_18115771     ZBoe    A    G        0      0        2 
  17  chr17_18115771     ZGre    A    G        0      0        2 
  17  chr17_18115771     ZHar    A    G        0      0        2 
  17  chr17_18115771   Sample    A    G        1      2        2 
  17  chr17_18116742     AAsi    T    C        0      0        2 
  17  chr17_18116742     AKia    T    C        0      0        2 
  17  chr17_18116742     AOna    T    C        0      0        2 
  17  chr17_18116742     ASom    T    C        0      0        2 
  17  chr17_18116742     HCab    T    C      0.5      1        2 
  17  chr17_18116742     HPrz    T    C        1      2        2 
  17  chr17_18116742     ZBoe    T    C        0      0        2 
  17  chr17_18116742     ZGre    T    C        0      0        2 
  17  chr17_18116742     ZHar    T    C        0      0        2 
  17  chr17_18116742   Sample    T    C        0      0        2 
  17  chr17_18116784     AAsi    A    T        0      0        2 
  17  chr17_18116784     AKia    A    T        0      0        2 
  17  chr17_18116784     AOna    A    T        0      0        2 
  17  chr17_18116784     ASom    A    T        0      0        2 
  17  chr17_18116784     HCab    A    T      0.5      1        2 
  17  chr17_18116784     HPrz    A    T        1      2        2 
  17  chr17_18116784     ZBoe    A    T        0      0        2 
  17  chr17_18116784     ZGre    A    T        0      0        2 
  17  chr17_18116784     ZHar    A    T        0      0        2 
  17  chr17_18116784   Sample    A    T        0      0        2 
  17  chr17_18125060     AAsi    T    G        0      0        2 
  17  chr17_18125060     AKia    T    G        0      0        2 
  17  chr17_18125060     AOna    T    G        0      0        2 
  17  chr17_18125060     ASom    T    G        0      0        2 
  17  chr17_18125060     HCab    T    G        1      2        2 
  17  chr17_18125060     HPrz    T    G        1      2        2 
  17  chr17_18125060     ZBoe    T    G        0      0        2 
  17  chr17_18125060     ZGre    T    G        0      0        2 
  17  chr17_18125060     ZHar    T    G        0      0        2 
  17  chr17_18125060   Sample    T    G        0      0        2 
  17  chr17_18126187     AAsi    A    G        0      0        2 
  17  chr17_18126187     AKia    A    G        0      0        2 
  17  chr17_18126187     AOna    A    G        0      0        2 
  17  chr17_18126187     ASom    A    G        0      0        2 
  17  chr17_18126187     HCab    A    G        0      0        2 
  17  chr17_18126187     HPrz    A    G        0      0        2 
  17  chr17_18126187     ZBoe    A    G        0      0        2 
  17  chr17_18126187     ZGre    A    G        0      0        2 
  17  chr17_18126187     ZHar    A    G        1      2        2 
  17  chr17_18126187   Sample    A    G        0      0        2 
  17  chr17_18131039     AAsi    A    G        1      2        2 
  17  chr17_18131039     AKia    A    G        0      0        2 
  17  chr17_18131039     AOna    A    G        0      0        2 
  17  chr17_18131039     ASom    A    G        1      2        2 
  17  chr17_18131039     HCab    A    G        0      0        2 
  17  chr17_18131039     HPrz    A    G        0      0        2 
  17  chr17_18131039     ZBoe    A    G        0      0        2 
  17  chr17_18131039     ZGre    A    G        0      0        2 
  17  chr17_18131039     ZHar    A    G        0      0        2 
  17  chr17_18131039   Sample    A    G        1      2        2 
  17  chr17_18132770     AAsi    C    G        0      0        2 
  17  chr17_18132770     AKia    C    G        0      0        2 
  17  chr17_18132770     AOna    C    G        0      0        2 
  17  chr17_18132770     ASom    C    G        0      0        2 
  17  chr17_18132770     HCab    C    G      0.5      1        2 
  17  chr17_18132770     HPrz    C    G        1      2        2 
  17  chr17_18132770     ZBoe    C    G        0      0        2 
  17  chr17_18132770     ZGre    C    G        0      0        2 
  17  chr17_18132770     ZHar    C    G        0      0        2 
  17  chr17_18132770   Sample    C    G        0      0        2 
  17  chr17_18133437     AAsi    T    A        0      0        2 
  17  chr17_18133437     AKia    T    A        1      2        2 
  17  chr17_18133437     AOna    T    A        1      2        2 
  17  chr17_18133437     ASom    T    A        0      0        2 
  17  chr17_18133437     HCab    T    A        0      0        2 
  17  chr17_18133437     HPrz    T    A        0      0        2 
  17  chr17_18133437     ZBoe    T    A        0      0        2 
  17  chr17_18133437     ZGre    T    A        0      0        2 
  17  chr17_18133437     ZHar    T    A        0      0        2 
  17  chr17_18133437   Sample    T    A        0      0        2 
  17  chr17_18135622     AAsi    G    T        0      0        2 
  17  chr17_18135622     AKia    G    T        0      0        2 
  17  chr17_18135622     AOna    G    T        0      0        2 
  17  chr17_18135622     ASom    G    T        0      0        2 
  17  chr17_18135622     HCab    G    T        1      2        2 
  17  chr17_18135622     HPrz    G    T        1      2        2 
  17  chr17_18135622     ZBoe    G    T        0      0        2 
  17  chr17_18135622     ZGre    G    T        0      0        2 
  17  chr17_18135622     ZHar    G    T        0      0        2 
  17  chr17_18135622   Sample    G    T        0      0        2 
  17  chr17_18137163     AAsi    G    A        0      0        2 
  17  chr17_18137163     AKia    G    A        0      0        2 
  17  chr17_18137163     AOna    G    A        0      0        2 
  17  chr17_18137163     ASom    G    A        0      0        2 
  17  chr17_18137163     HCab    G    A        0      0        2 
  17  chr17_18137163     HPrz    G    A        0      0        2 
  17  chr17_18137163     ZBoe    G    A        1      2        2 
  17  chr17_18137163     ZGre    G    A        0      0        2 
  17  chr17_18137163     ZHar    G    A        0      0        2 
  17  chr17_18137163   Sample    G    A        0      0        2 
  17  chr17_18139789     AAsi    A    G        0      0        2 
  17  chr17_18139789     AKia    A    G        0      0        2 
  17  chr17_18139789     AOna    A    G        0      0        2 
  17  chr17_18139789     ASom    A    G        0      0        2 
  17  chr17_18139789     HCab    A    G        0      0        2 
  17  chr17_18139789     HPrz    A    G        0      0        2 
  17  chr17_18139789     ZBoe    A    G        0      0        2 
  17  chr17_18139789     ZGre    A    G        0      0        2 
  17  chr17_18139789     ZHar    A    G        1      2        2 
  17  chr17_18139789   Sample    A    G        1      2        2 
  17  chr17_18143663     AAsi    A    G        0      0        2 
  17  chr17_18143663     AKia    A    G        0      0        2 
  17  chr17_18143663     AOna    A    G        0      0        2 
  17  chr17_18143663     ASom    A    G        1      2        2 
  17  chr17_18143663     HCab    A    G        0      0        2 
  17  chr17_18143663     HPrz    A    G        0      0        2 
  17  chr17_18143663     ZBoe    A    G        0      0        2 
  17  chr17_18143663     ZGre    A    G        0      0        2 
  17  chr17_18143663     ZHar    A    G        0      0        2 
  17  chr17_18143663   Sample    A    G        0      0        2 
  17  chr17_18144070     AAsi    T    A        0      0        2 
  17  chr17_18144070     AKia    T    A        0      0        2 
  17  chr17_18144070     AOna    T    A        0      0        2 
  17  chr17_18144070     ASom    T    A        1      2        2 
  17  chr17_18144070     HCab    T    A        0      0        2 
  17  chr17_18144070     HPrz    T    A        0      0        2 
  17  chr17_18144070     ZBoe    T    A        0      0        2 
  17  chr17_18144070     ZGre    T    A        0      0        2 
  17  chr17_18144070     ZHar    T    A        0      0        2 
  17  chr17_18144070   Sample    T    A        0      0        2 
  17  chr17_18150488     AAsi    A    C        0      0        2 
  17  chr17_18150488     AKia    A    C        0      0        2 
  17  chr17_18150488     AOna    A    C        0      0        2 
  17  chr17_18150488     ASom    A    C        0      0        2 
  17  chr17_18150488     HCab    A    C        0      0        2 
  17  chr17_18150488     HPrz    A    C        0      0        2 
  17  chr17_18150488     ZBoe    A    C        0      0        2 
  17  chr17_18150488     ZGre    A    C        1      2        2 
  17  chr17_18150488     ZHar    A    C        0      0        2 
  17  chr17_18150488   Sample    A    C        0      0        2 
  17  chr17_18163250     AAsi    G    A        0      0        2 
  17  chr17_18163250     AKia    G    A        0      0        2 
  17  chr17_18163250     AOna    G    A        0      0        2 
  17  chr17_18163250     ASom    G    A        0      0        2 
  17  chr17_18163250     HCab    G    A        1      2        2 
  17  chr17_18163250     HPrz    G    A        1      2        2 
  17  chr17_18163250     ZBoe    G    A        0      0        2 
  17  chr17_18163250     ZGre    G    A        0      0        2 
  17  chr17_18163250     ZHar    G    A        0      0        2 
  17  chr17_18163250   Sample    G    A        0      0        2 
  17  chr17_18170009     AAsi    T    G        0      0        2 
  17  chr17_18170009     AKia    T    G        0      0        2 
  17  chr17_18170009     AOna    T    G        0      0        2 
  17  chr17_18170009     ASom    T    G        0      0        2 
  17  chr17_18170009     HCab    T    G        0      0        2 
  17  chr17_18170009     HPrz    T    G        0      0        2 
  17  chr17_18170009     ZBoe    T    G        0      0        2 
  17  chr17_18170009     ZGre    T    G        1      2        2 
  17  chr17_18170009     ZHar    T    G        0      0        2 
  17  chr17_18170009   Sample    T    G        0      0        2 
  17  chr17_18178993     AAsi    G    C        0      0        2 
  17  chr17_18178993     AKia    G    C        0      0        2 
  17  chr17_18178993     AOna    G    C        0      0        2 
  17  chr17_18178993     ASom    G    C        0      0        2 
  17  chr17_18178993     HCab    G    C        0      0        2 
  17  chr17_18178993     HPrz    G    C        0      0        2 
  17  chr17_18178993     ZBoe    G    C        0      0        2 
  17  chr17_18178993     ZGre    G    C        0      0        2 
  17  chr17_18178993     ZHar    G    C        1      2        2 
  17  chr17_18178993   Sample    G    C        0      0        2 
  17  chr17_18186223     AAsi    C    T        0      0        2 
  17  chr17_18186223     AKia    C    T        0      0        2 
  17  chr17_18186223     AOna    C    T        0      0        2 
  17  chr17_18186223     ASom    C    T        0      0        2 
  17  chr17_18186223     HCab    C    T      0.5      1        2 
  17  chr17_18186223     HPrz    C    T        0      0        2 
  17  chr17_18186223     ZBoe    C    T        0      0        2 
  17  chr17_18186223     ZGre    C    T        0      0        2 
  17  chr17_18186223     ZHar    C    T        0      0        2 
  17  chr17_18186223   Sample    C    T        0      0        2 
  17  chr17_18187932     AAsi    A    G        0      0        2 
  17  chr17_18187932     AKia    A    G        0      0        2 
  17  chr17_18187932     AOna    A    G        0      0        2 
  17  chr17_18187932     ASom    A    G        0      0        2 
  17  chr17_18187932     HCab    A    G        1      2        2 
  17  chr17_18187932     HPrz    A    G        1      2        2 
  17  chr17_18187932     ZBoe    A    G        0      0        2 
  17  chr17_18187932     ZGre    A    G        0      0        2 
  17  chr17_18187932     ZHar    A    G        0      0        2 
  17  chr17_18187932   Sample    A    G        0      0        2 
  17  chr17_18189636     AAsi    A    T        0      0        2 
  17  chr17_18189636     AKia    A    T        1      2        2 
  17  chr17_18189636     AOna    A    T        1      2        2 
  17  chr17_18189636     ASom    A    T        0      0        2 
  17  chr17_18189636     HCab    A    T        0      0        2 
  17  chr17_18189636     HPrz    A    T        0      0        2 
  17  chr17_18189636     ZBoe    A    T        0      0        2 
  17  chr17_18189636     ZGre    A    T        0      0        2 
  17  chr17_18189636     ZHar    A    T        0      0        2 
  17  chr17_18189636   Sample    A    T        0      0        2 
  17  chr17_18201342     AAsi    T    A        0      0        2 
  17  chr17_18201342     AKia    T    A        0      0        2 
  17  chr17_18201342     AOna    T    A        0      0        2 
  17  chr17_18201342     ASom    T    A        0      0        2 
  17  chr17_18201342     HCab    T    A      0.5      1        2 
  17  chr17_18201342     HPrz    T    A        0      0        2 
  17  chr17_18201342     ZBoe    T    A        0      0        2 
  17  chr17_18201342     ZGre    T    A        0      0        2 
  17  chr17_18201342     ZHar    T    A        0      0        2 
  17  chr17_18201342   Sample    T    A        0      0        2 
  17  chr17_18209745     AAsi    G    A        0      0        2 
  17  chr17_18209745     AKia    G    A        0      0        2 
  17  chr17_18209745     AOna    G    A        0      0        2 
  17  chr17_18209745     ASom    G    A        0      0        2 
  17  chr17_18209745     HCab    G    A        0      0        2 
  17  chr17_18209745     HPrz    G    A        0      0        2 
  17  chr17_18209745     ZBoe    G    A        0      0        2 
  17  chr17_18209745     ZGre    G    A        1      2        2 
  17  chr17_18209745     ZHar    G    A        0      0        2 
  17  chr17_18209745   Sample    G    A        0      0        2 
  17  chr17_18210620     AAsi    C    G        1      2        2 
  17  chr17_18210620     AKia    C    G        0      0        2 
  17  chr17_18210620     AOna    C    G        0      0        2 
  17  chr17_18210620     ASom    C    G        1      2        2 
  17  chr17_18210620     HCab    C    G        0      0        2 
  17  chr17_18210620     HPrz    C    G        0      0        2 
  17  chr17_18210620     ZBoe    C    G        0      0        2 
  17  chr17_18210620     ZGre    C    G        0      0        2 
  17  chr17_18210620     ZHar    C    G        0      0        2 
  17  chr17_18210620   Sample    C    G        1      2        2 
  17  chr17_18212235     AAsi    A    C        0      0        2 
  17  chr17_18212235     AKia    A    C        0      0        2 
  17  chr17_18212235     AOna    A    C        0      0        2 
  17  chr17_18212235     ASom    A    C        0      0        2 
  17  chr17_18212235     HCab    A    C        0      0        2 
  17  chr17_18212235     HPrz    A    C        0      0        2 
  17  chr17_18212235     ZBoe    A    C        0      0        2 
  17  chr17_18212235     ZGre    A    C        1      2        2 
  17  chr17_18212235     ZHar    A    C        0      0        2 
  17  chr17_18212235   Sample    A    C        0      0        2 
  17  chr17_18214083     AAsi    T    C        0      0        2 
  17  chr17_18214083     AKia    T    C        0      0        2 
  17  chr17_18214083     AOna    T    C        0      0        2 
  17  chr17_18214083     ASom    T    C        0      0        2 
  17  chr17_18214083     HCab    T    C        0      0        2 
  17  chr17_18214083     HPrz    T    C        0      0        2 
  17  chr17_18214083     ZBoe    T    C        0      0        2 
  17  chr17_18214083     ZGre    T    C        0      0        2 
  17  chr17_18214083     ZHar    T    C        1      2        2 
  17  chr17_18214083   Sample    T    C        0      0        2 
  17  chr17_18215391     AAsi    T    C        0      0        2 
  17  chr17_18215391     AKia    T    C        0      0        2 
  17  chr17_18215391     AOna    T    C        0      0        2 
  17  chr17_18215391     ASom    T    C        0      0        2 
  17  chr17_18215391     HCab    T    C        1      2        2 
  17  chr17_18215391     HPrz    T    C        1      2        2 
  17  chr17_18215391     ZBoe    T    C        0      0        2 
  17  chr17_18215391     ZGre    T    C        0      0        2 
  17  chr17_18215391     ZHar    T    C        0      0        2 
  17  chr17_18215391   Sample    T    C        0      0        2 
  17  chr17_18217989     AAsi    G    A        0      0        2 
  17  chr17_18217989     AKia    G    A        1      2        2 
  17  chr17_18217989     AOna    G    A        1      2        2 
  17  chr17_18217989     ASom    G    A        0      0        2 
  17  chr17_18217989     HCab    G    A        0      0        2 
  17  chr17_18217989     HPrz    G    A        0      0        2 
  17  chr17_18217989     ZBoe    G    A        0      0        2 
  17  chr17_18217989     ZGre    G    A        0      0        2 
  17  chr17_18217989     ZHar    G    A        0      0        2 
  17  chr17_18217989   Sample    G    A        0      0        2 
  17  chr17_18227684     AAsi    G    A        1      2        2 
  17  chr17_18227684     AKia    G    A        0      0        2 
  17  chr17_18227684     AOna    G    A        0      0        2 
  17  chr17_18227684     ASom    G    A        0      0        2 
  17  chr17_18227684     HCab    G    A        0      0        2 
  17  chr17_18227684     HPrz    G    A        0      0        2 
  17  chr17_18227684     ZBoe    G    A        0      0        2 
  17  chr17_18227684     ZGre    G    A        0      0        2 
  17  chr17_18227684     ZHar    G    A        0      0        2 
  17  chr17_18227684   Sample    G    A        1      2        2 
  17  chr17_18231783     AAsi    T    C        1      2        2 
  17  chr17_18231783     AKia    T    C        0      0        2 
  17  chr17_18231783     AOna    T    C        0      0        2 
  17  chr17_18231783     ASom    T    C        1      2        2 
  17  chr17_18231783     HCab    T    C        0      0        2 
  17  chr17_18231783     HPrz    T    C        0      0        2 
  17  chr17_18231783     ZBoe    T    C        0      0        2 
  17  chr17_18231783     ZGre    T    C        0      0        2 
  17  chr17_18231783     ZHar    T    C        0      0        2 
  17  chr17_18231783   Sample    T    C        1      2        2 
  17  chr17_18242557     AAsi    A    G        0      0        2 
  17  chr17_18242557     AKia    A    G        0      0        2 
  17  chr17_18242557     AOna    A    G        0      0        2 
  17  chr17_18242557     ASom    A    G        0      0        2 
  17  chr17_18242557     HCab    A    G        1      2        2 
  17  chr17_18242557     HPrz    A    G        1      2        2 
  17  chr17_18242557     ZBoe    A    G        0      0        2 
  17  chr17_18242557     ZGre    A    G        0      0        2 
  17  chr17_18242557     ZHar    A    G        0      0        2 
  17  chr17_18242557   Sample    A    G        0      0        2 
  17  chr17_18245701     AAsi    G    A        0      0        2 
  17  chr17_18245701     AKia    G    A        1      2        2 
  17  chr17_18245701     AOna    G    A      0.5      1        2 
  17  chr17_18245701     ASom    G    A        0      0        2 
  17  chr17_18245701     HCab    G    A        0      0        2 
  17  chr17_18245701     HPrz    G    A        0      0        2 
  17  chr17_18245701     ZBoe    G    A        0      0        2 
  17  chr17_18245701     ZGre    G    A        0      0        2 
  17  chr17_18245701     ZHar    G    A        0      0        2 
  17  chr17_18245701   Sample    G    A        0      0        2 
  17  chr17_18248897     AAsi    T    C        0      0        2 
  17  chr17_18248897     AKia    T    C        0      0        2 
  17  chr17_18248897     AOna    T    C        0      0        2 
  17  chr17_18248897     ASom    T    C        0      0        2 
  17  chr17_18248897     HCab    T    C        0      0        2 
  17  chr17_18248897     HPrz    T    C        0      0        2 
  17  chr17_18248897     ZBoe    T    C        0      0        2 
  17  chr17_18248897     ZGre    T    C        1      2        2 
  17  chr17_18248897     ZHar    T    C        0      0        2 
  17  chr17_18248897   Sample    T    C        1      2        2 
  17  chr17_18249420     AAsi    C    G        0      0        2 
  17  chr17_18249420     AKia    C    G        0      0        2 
  17  chr17_18249420     AOna    C    G        0      0        2 
  17  chr17_18249420     ASom    C    G        0      0        2 
  17  chr17_18249420     HCab    C    G      0.5      1        2 
  17  chr17_18249420     HPrz    C    G        0      0        2 
  17  chr17_18249420     ZBoe    C    G        0      0        2 
  17  chr17_18249420     ZGre    C    G        0      0        2 
  17  chr17_18249420     ZHar    C    G        0      0        2 
  17  chr17_18249420   Sample    C    G        0      0        2 
  17  chr17_18250555     AAsi    T    C        0      0        2 
  17  chr17_18250555     AKia    T    C        0      0        2 
  17  chr17_18250555     AOna    T    C        0      0        2 
  17  chr17_18250555     ASom    T    C        0      0        2 
  17  chr17_18250555     HCab    T    C      0.5      1        2 
  17  chr17_18250555     HPrz    T    C        0      0        2 
  17  chr17_18250555     ZBoe    T    C        0      0        2 
  17  chr17_18250555     ZGre    T    C        0      0        2 
  17  chr17_18250555     ZHar    T    C        0      0        2 
  17  chr17_18250555   Sample    T    C        0      0        2 
  17  chr17_18258314     AAsi    G    A        0      0        2 
  17  chr17_18258314     AKia    G    A        1      2        2 
  17  chr17_18258314     AOna    G    A        1      2        2 
  17  chr17_18258314     ASom    G    A        0      0        2 
  17  chr17_18258314     HCab    G    A        0      0        2 
  17  chr17_18258314     HPrz    G    A        0      0        2 
  17  chr17_18258314     ZBoe    G    A        0      0        2 
  17  chr17_18258314     ZGre    G    A        0      0        2 
  17  chr17_18258314     ZHar    G    A        0      0        2 
  17  chr17_18258314   Sample    G    A        0      0        2 
  17  chr17_18258421     AAsi    G    A        0      0        2 
  17  chr17_18258421     AKia    G    A      0.5      1        2 
  17  chr17_18258421     AOna    G    A        1      2        2 
  17  chr17_18258421     ASom    G    A        0      0        2 
  17  chr17_18258421     HCab    G    A        0      0        2 
  17  chr17_18258421     HPrz    G    A        0      0        2 
  17  chr17_18258421     ZBoe    G    A        0      0        2 
  17  chr17_18258421     ZGre    G    A        0      0        2 
  17  chr17_18258421     ZHar    G    A        0      0        2 
  17  chr17_18258421   Sample    G    A        0      0        2 
  17  chr17_18258985     AAsi    C    T        0      0        2 
  17  chr17_18258985     AKia    C    T        0      0        2 
  17  chr17_18258985     AOna    C    T        0      0        2 
  17  chr17_18258985     ASom    C    T        0      0        2 
  17  chr17_18258985     HCab    C    T        1      2        2 
  17  chr17_18258985     HPrz    C    T        1      2        2 
  17  chr17_18258985     ZBoe    C    T        0      0        2 
  17  chr17_18258985     ZGre    C    T        0      0        2 
  17  chr17_18258985     ZHar    C    T        0      0        2 
  17  chr17_18258985   Sample    C    T        0      0        2 
  17  chr17_18269912     AAsi    T    G        0      0        2 
  17  chr17_18269912     AKia    T    G        0      0        2 
  17  chr17_18269912     AOna    T    G        1      2        2 
  17  chr17_18269912     ASom    T    G        0      0        2 
  17  chr17_18269912     HCab    T    G        0      0        2 
  17  chr17_18269912     HPrz    T    G        0      0        2 
  17  chr17_18269912     ZBoe    T    G        0      0        2 
  17  chr17_18269912     ZGre    T    G        0      0        2 
  17  chr17_18269912     ZHar    T    G        0      0        2 
  17  chr17_18269912   Sample    T    G        0      0        2 
  17  chr17_18273211     AAsi    G    A        0      0        2 
  17  chr17_18273211     AKia    G    A        0      0        2 
  17  chr17_18273211     AOna    G    A        0      0        2 
  17  chr17_18273211     ASom    G    A        0      0        2 
  17  chr17_18273211     HCab    G    A        0      0        2 
  17  chr17_18273211     HPrz    G    A        0      0        2 
  17  chr17_18273211     ZBoe    G    A        0      0        2 
  17  chr17_18273211     ZGre    G    A        1      2        2 
  17  chr17_18273211     ZHar    G    A        0      0        2 
  17  chr17_18273211   Sample    G    A        0      0        2 
  17  chr17_18275394     AAsi    T    C        0      0        2 
  17  chr17_18275394     AKia    T    C        0      0        2 
  17  chr17_18275394     AOna    T    C        0      0        2 
  17  chr17_18275394     ASom    T    C        0      0        2 
  17  chr17_18275394     HCab    T    C        1      2        2 
  17  chr17_18275394     HPrz    T    C        1      2        2 
  17  chr17_18275394     ZBoe    T    C        0      0        2 
  17  chr17_18275394     ZGre    T    C        0      0        2 
  17  chr17_18275394     ZHar    T    C        0      0        2 
  17  chr17_18275394   Sample    T    C        0      0        2 
  17  chr17_18286820     AAsi    T    C        0      0        2 
  17  chr17_18286820     AKia    T    C        0      0        2 
  17  chr17_18286820     AOna    T    C        0      0        2 
  17  chr17_18286820     ASom    T    C        0      0        2 
  17  chr17_18286820     HCab    T    C        0      0        2 
  17  chr17_18286820     HPrz    T    C        0      0        2 
  17  chr17_18286820     ZBoe    T    C        0      0        2 
  17  chr17_18286820     ZGre    T    C        0      0        2 
  17  chr17_18286820     ZHar    T    C        1      2        2 
  17  chr17_18286820   Sample    T    C        0      0        2 
  17  chr17_18308902     AAsi    A    G        0      0        2 
  17  chr17_18308902     AKia    A    G        0      0        2 
  17  chr17_18308902     AOna    A    G      0.5      1        2 
  17  chr17_18308902     ASom    A    G        0      0        2 
  17  chr17_18308902     HCab    A    G        0      0        2 
  17  chr17_18308902     HPrz    A    G        0      0        2 
  17  chr17_18308902     ZBoe    A    G        0      0        2 
  17  chr17_18308902     ZGre    A    G        0      0        2 
  17  chr17_18308902     ZHar    A    G        0      0        2 
  17  chr17_18308902   Sample    A    G        0      0        2 
  17  chr17_18313810     AAsi    T    C        0      0        2 
  17  chr17_18313810     AKia    T    C        0      0        2 
  17  chr17_18313810     AOna    T    C        0      0        2 
  17  chr17_18313810     ASom    T    C        0      0        2 
  17  chr17_18313810     HCab    T    C        1      2        2 
  17  chr17_18313810     HPrz    T    C        1      2        2 
  17  chr17_18313810     ZBoe    T    C        0      0        2 
  17  chr17_18313810     ZGre    T    C        0      0        2 
  17  chr17_18313810     ZHar    T    C        0      0        2 
  17  chr17_18313810   Sample    T    C        0      0        2 
  17  chr17_18316854     AAsi    A    G        0      0        2 
  17  chr17_18316854     AKia    A    G        0      0        2 
  17  chr17_18316854     AOna    A    G        0      0        2 
  17  chr17_18316854     ASom    A    G        0      0        2 
  17  chr17_18316854     HCab    A    G        0      0        2 
  17  chr17_18316854     HPrz    A    G        0      0        2 
  17  chr17_18316854     ZBoe    A    G      0.5      1        2 
  17  chr17_18316854     ZGre    A    G        0      0        2 
  17  chr17_18316854     ZHar    A    G        0      0        2 
  17  chr17_18316854   Sample    A    G        0      0        2 
  17  chr17_18317627     AAsi    A    G        0      0        2 
  17  chr17_18317627     AKia    A    G        0      0        2 
  17  chr17_18317627     AOna    A    G        0      0        2 
  17  chr17_18317627     ASom    A    G        0      0        2 
  17  chr17_18317627     HCab    A    G        0      0        2 
  17  chr17_18317627     HPrz    A    G        0      0        2 
  17  chr17_18317627     ZBoe    A    G        0      0        2 
  17  chr17_18317627     ZGre    A    G        1      2        2 
  17  chr17_18317627     ZHar    A    G        0      0        2 
  17  chr17_18317627   Sample    A    G        0      0        2 
  17  chr17_18318166     AAsi    T    G        0      0        2 
  17  chr17_18318166     AKia    T    G        0      0        2 
  17  chr17_18318166     AOna    T    G        0      0        2 
  17  chr17_18318166     ASom    T    G        0      0        2 
  17  chr17_18318166     HCab    T    G        0      0        2 
  17  chr17_18318166     HPrz    T    G        0      0        2 
  17  chr17_18318166     ZBoe    T    G        0      0        2 
  17  chr17_18318166     ZGre    T    G        1      2        2 
  17  chr17_18318166     ZHar    T    G        0      0        2 
  17  chr17_18318166   Sample    T    G        0      0        2 
  17  chr17_18323590     AAsi    G    A        0      0        2 
  17  chr17_18323590     AKia    G    A        0      0        2 
  17  chr17_18323590     AOna    G    A        0      0        2 
  17  chr17_18323590     ASom    G    A        0      0        2 
  17  chr17_18323590     HCab    G    A        1      2        2 
  17  chr17_18323590     HPrz    G    A        1      2        2 
  17  chr17_18323590     ZBoe    G    A        0      0        2 
  17  chr17_18323590     ZGre    G    A        0      0        2 
  17  chr17_18323590     ZHar    G    A        0      0        2 
  17  chr17_18323590   Sample    G    A        0      0        2 
  17  chr17_18326200     AAsi    C    T        0      0        2 
  17  chr17_18326200     AKia    C    T        0      0        2 
  17  chr17_18326200     AOna    C    T        0      0        2 
  17  chr17_18326200     ASom    C    T        0      0        2 
  17  chr17_18326200     HCab    C    T        0      0        2 
  17  chr17_18326200     HPrz    C    T        0      0        2 
  17  chr17_18326200     ZBoe    C    T      0.5      1        2 
  17  chr17_18326200     ZGre    C    T        0      0        2 
  17  chr17_18326200     ZHar    C    T        0      0        2 
  17  chr17_18326200   Sample    C    T        0      0        2 
  17  chr17_18342757     AAsi    T    C        0      0        2 
  17  chr17_18342757     AKia    T    C        0      0        2 
  17  chr17_18342757     AOna    T    C        0      0        2 
  17  chr17_18342757     ASom    T    C        0      0        2 
  17  chr17_18342757     HCab    T    C      0.5      1        2 
  17  chr17_18342757     HPrz    T    C        1      2        2 
  17  chr17_18342757     ZBoe    T    C        0      0        2 
  17  chr17_18342757     ZGre    T    C        0      0        2 
  17  chr17_18342757     ZHar    T    C        0      0        2 
  17  chr17_18342757   Sample    T    C        0      0        2 
  17  chr17_18343045     AAsi    A    G        0      0        2 
  17  chr17_18343045     AKia    A    G        0      0        2 
  17  chr17_18343045     AOna    A    G        0      0        2 
  17  chr17_18343045     ASom    A    G        0      0        2 
  17  chr17_18343045     HCab    A    G        0      0        2 
  17  chr17_18343045     HPrz    A    G        0      0        2 
  17  chr17_18343045     ZBoe    A    G        1      2        2 
  17  chr17_18343045     ZGre    A    G        0      0        2 
  17  chr17_18343045     ZHar    A    G        0      0        2 
  17  chr17_18343045   Sample    A    G        0      0        2 
  17  chr17_18343676     AAsi    G    A        0      0        2 
  17  chr17_18343676     AKia    G    A        0      0        2 
  17  chr17_18343676     AOna    G    A        0      0        2 
  17  chr17_18343676     ASom    G    A        0      0        2 
  17  chr17_18343676     HCab    G    A      0.5      1        2 
  17  chr17_18343676     HPrz    G    A        0      0        2 
  17  chr17_18343676     ZBoe    G    A        0      0        2 
  17  chr17_18343676     ZGre    G    A        0      0        2 
  17  chr17_18343676     ZHar    G    A        0      0        2 
  17  chr17_18343676   Sample    G    A        0      0        2 
  17  chr17_18348668     AAsi    A    G        0      0        2 
  17  chr17_18348668     AKia    A    G        0      0        2 
  17  chr17_18348668     AOna    A    G        0      0        2 
  17  chr17_18348668     ASom    A    G        0      0        2 
  17  chr17_18348668     HCab    A    G        0      0        2 
  17  chr17_18348668     HPrz    A    G        0      0        2 
  17  chr17_18348668     ZBoe    A    G        0      0        2 
  17  chr17_18348668     ZGre    A    G        0      0        2 
  17  chr17_18348668     ZHar    A    G        1      2        2 
  17  chr17_18348668   Sample    A    G        0      0        2 
  17  chr17_18349061     AAsi    A    G        0      0        2 
  17  chr17_18349061     AKia    A    G        0      0        2 
  17  chr17_18349061     AOna    A    G        0      0        2 
  17  chr17_18349061     ASom    A    G        0      0        2 
  17  chr17_18349061     HCab    A    G        0      0        2 
  17  chr17_18349061     HPrz    A    G        0      0        2 
  17  chr17_18349061     ZBoe    A    G        0      0        2 
  17  chr17_18349061     ZGre    A    G        0      0        2 
  17  chr17_18349061     ZHar    A    G        1      2        2 
  17  chr17_18349061   Sample    A    G        1      2        2 
  17  chr17_18352274     AAsi    G    T        0      0        2 
  17  chr17_18352274     AKia    G    T        1      2        2 
  17  chr17_18352274     AOna    G    T        0      0        2 
  17  chr17_18352274     ASom    G    T        0      0        2 
  17  chr17_18352274     HCab    G    T        0      0        2 
  17  chr17_18352274     HPrz    G    T        0      0        2 
  17  chr17_18352274     ZBoe    G    T        0      0        2 
  17  chr17_18352274     ZGre    G    T        0      0        2 
  17  chr17_18352274     ZHar    G    T        0      0        2 
  17  chr17_18352274   Sample    G    T        0      0        2 
  17  chr17_18363060     AAsi    A    G        1      2        2 
  17  chr17_18363060     AKia    A    G        0      0        2 
  17  chr17_18363060     AOna    A    G        0      0        2 
  17  chr17_18363060     ASom    A    G        1      2        2 
  17  chr17_18363060     HCab    A    G        0      0        2 
  17  chr17_18363060     HPrz    A    G        0      0        2 
  17  chr17_18363060     ZBoe    A    G        0      0        2 
  17  chr17_18363060     ZGre    A    G        0      0        2 
  17  chr17_18363060     ZHar    A    G        0      0        2 
  17  chr17_18363060   Sample    A    G        1      2        2 
  17  chr17_18375090     AAsi    A    G        0      0        2 
  17  chr17_18375090     AKia    A    G        0      0        2 
  17  chr17_18375090     AOna    A    G        0      0        2 
  17  chr17_18375090     ASom    A    G        0      0        2 
  17  chr17_18375090     HCab    A    G        0      0        2 
  17  chr17_18375090     HPrz    A    G        0      0        2 
  17  chr17_18375090     ZBoe    A    G        0      0        2 
  17  chr17_18375090     ZGre    A    G        0      0        2 
  17  chr17_18375090     ZHar    A    G        1      2        2 
  17  chr17_18375090   Sample    A    G        0      0        2 
  17  chr17_18375103     AAsi    T    C        0      0        2 
  17  chr17_18375103     AKia    T    C        1      2        2 
  17  chr17_18375103     AOna    T    C        1      2        2 
  17  chr17_18375103     ASom    T    C        0      0        2 
  17  chr17_18375103     HCab    T    C        0      0        2 
  17  chr17_18375103     HPrz    T    C        0      0        2 
  17  chr17_18375103     ZBoe    T    C        0      0        2 
  17  chr17_18375103     ZGre    T    C        0      0        2 
  17  chr17_18375103     ZHar    T    C        0      0        2 
  17  chr17_18375103   Sample    T    C        0      0        2 
  17  chr17_18384493     AAsi    A    G        0      0        2 
  17  chr17_18384493     AKia    A    G        0      0        2 
  17  chr17_18384493     AOna    A    G        0      0        2 
  17  chr17_18384493     ASom    A    G        0      0        2 
  17  chr17_18384493     HCab    A    G        0      0        2 
  17  chr17_18384493     HPrz    A    G        0      0        2 
  17  chr17_18384493     ZBoe    A    G      0.5      1        2 
  17  chr17_18384493     ZGre    A    G        0      0        2 
  17  chr17_18384493     ZHar    A    G        0      0        2 
  17  chr17_18384493   Sample    A    G        0      0        2 
  17  chr17_18385524     AAsi    G    T        0      0        2 
  17  chr17_18385524     AKia    G    T      0.5      1        2 
  17  chr17_18385524     AOna    G    T        0      0        2 
  17  chr17_18385524     ASom    G    T        0      0        2 
  17  chr17_18385524     HCab    G    T        0      0        2 
  17  chr17_18385524     HPrz    G    T        0      0        2 
  17  chr17_18385524     ZBoe    G    T        0      0        2 
  17  chr17_18385524     ZGre    G    T        0      0        2 
  17  chr17_18385524     ZHar    G    T        0      0        2 
  17  chr17_18385524   Sample    G    T        0      0        2 
  17  chr17_18386973     AAsi    C    T        1      2        2 
  17  chr17_18386973     AKia    C    T        0      0        2 
  17  chr17_18386973     AOna    C    T        0      0        2 
  17  chr17_18386973     ASom    C    T        0      0        2 
  17  chr17_18386973     HCab    C    T        0      0        2 
  17  chr17_18386973     HPrz    C    T        0      0        2 
  17  chr17_18386973     ZBoe    C    T        0      0        2 
  17  chr17_18386973     ZGre    C    T        0      0        2 
  17  chr17_18386973     ZHar    C    T        0      0        2 
  17  chr17_18386973   Sample    C    T        0      0        2 
  17  chr17_18399361     AAsi    A    G        0      0        2 
  17  chr17_18399361     AKia    A    G        0      0        2 
  17  chr17_18399361     AOna    A    G        0      0        2 
  17  chr17_18399361     ASom    A    G        0      0        2 
  17  chr17_18399361     HCab    A    G      0.5      1        2 
  17  chr17_18399361     HPrz    A    G        1      2        2 
  17  chr17_18399361     ZBoe    A    G        0      0        2 
  17  chr17_18399361     ZGre    A    G        1      2        2 
  17  chr17_18399361     ZHar    A    G        0      0        2 
  17  chr17_18399361   Sample    A    G        0      0        2 
  17  chr17_18400140     AAsi    A    G        0      0        2 
  17  chr17_18400140     AKia    A    G        0      0        2 
  17  chr17_18400140     AOna    A    G        0      0        2 
  17  chr17_18400140     ASom    A    G        0      0        2 
  17  chr17_18400140     HCab    A    G      0.5      1        2 
  17  chr17_18400140     HPrz    A    G        0      0        2 
  17  chr17_18400140     ZBoe    A    G        0      0        2 
  17  chr17_18400140     ZGre    A    G        0      0        2 
  17  chr17_18400140     ZHar    A    G        0      0        2 
  17  chr17_18400140   Sample    A    G        0      0        2 
  17  chr17_18405750     AAsi    G    A        0      0        2 
  17  chr17_18405750     AKia    G    A        0      0        2 
  17  chr17_18405750     AOna    G    A        0      0        2 
  17  chr17_18405750     ASom    G    A        0      0        2 
  17  chr17_18405750     HCab    G    A        1      2        2 
  17  chr17_18405750     HPrz    G    A        1      2        2 
  17  chr17_18405750     ZBoe    G    A        0      0        2 
  17  chr17_18405750     ZGre    G    A        0      0        2 
  17  chr17_18405750     ZHar    G    A        0      0        2 
  17  chr17_18405750   Sample    G    A        0      0        2 
  17  chr17_18411456     AAsi    C    A        0      0        2 
  17  chr17_18411456     AKia    C    A        0      0        2 
  17  chr17_18411456     AOna    C    A        0      0        2 
  17  chr17_18411456     ASom    C    A        0      0        2 
  17  chr17_18411456     HCab    C    A        1      2        2 
  17  chr17_18411456     HPrz    C    A        1      2        2 
  17  chr17_18411456     ZBoe    C    A        0      0        2 
  17  chr17_18411456     ZGre    C    A        0      0        2 
  17  chr17_18411456     ZHar    C    A        0      0        2 
  17  chr17_18411456   Sample    C    A        0      0        2 
  17  chr17_18411804     AAsi    T    C        0      0        2 
  17  chr17_18411804     AKia    T    C        0      0        2 
  17  chr17_18411804     AOna    T    C        0      0        2 
  17  chr17_18411804     ASom    T    C        0      0        2 
  17  chr17_18411804     HCab    T    C        0      0        2 
  17  chr17_18411804     HPrz    T    C        0      0        2 
  17  chr17_18411804     ZBoe    T    C        0      0        2 
  17  chr17_18411804     ZGre    T    C        1      2        2 
  17  chr17_18411804     ZHar    T    C        0      0        2 
  17  chr17_18411804   Sample    T    C        0      0        2 
  17  chr17_18413384     AAsi    A    G        0      0        2 
  17  chr17_18413384     AKia    A    G        0      0        2 
  17  chr17_18413384     AOna    A    G        0      0        2 
  17  chr17_18413384     ASom    A    G        0      0        2 
  17  chr17_18413384     HCab    A    G        1      2        2 
  17  chr17_18413384     HPrz    A    G        1      2        2 
  17  chr17_18413384     ZBoe    A    G        0      0        2 
  17  chr17_18413384     ZGre    A    G        0      0        2 
  17  chr17_18413384     ZHar    A    G        0      0        2 
  17  chr17_18413384   Sample    A    G        0      0        2 
  17  chr17_18416403     AAsi    T    C        0      0        2 
  17  chr17_18416403     AKia    T    C        0      0        2 
  17  chr17_18416403     AOna    T    C        0      0        2 
  17  chr17_18416403     ASom    T    C        0      0        2 
  17  chr17_18416403     HCab    T    C        0      0        2 
  17  chr17_18416403     HPrz    T    C        0      0        2 
  17  chr17_18416403     ZBoe    T    C        0      0        2 
  17  chr17_18416403     ZGre    T    C        1      2        2 
  17  chr17_18416403     ZHar    T    C        0      0        2 
  17  chr17_18416403   Sample    T    C        0      0        2 
  17  chr17_18425301     AAsi    A    G        0      0        2 
  17  chr17_18425301     AKia    A    G        0      0        2 
  17  chr17_18425301     AOna    A    G        0      0        2 
  17  chr17_18425301     ASom    A    G        0      0        2 
  17  chr17_18425301     HCab    A    G      0.5      1        2 
  17  chr17_18425301     HPrz    A    G        1      2        2 
  17  chr17_18425301     ZBoe    A    G        1      2        2 
  17  chr17_18425301     ZGre    A    G        1      2        2 
  17  chr17_18425301     ZHar    A    G        1      2        2 
  17  chr17_18425301   Sample    A    G        0      0        2 
  17  chr17_18430923     AAsi    G    A        1      2        2 
  17  chr17_18430923     AKia    G    A        0      0        2 
  17  chr17_18430923     AOna    G    A        0      0        2 
  17  chr17_18430923     ASom    G    A        1      2        2 
  17  chr17_18430923     HCab    G    A        0      0        2 
  17  chr17_18430923     HPrz    G    A        0      0        2 
  17  chr17_18430923     ZBoe    G    A        0      0        2 
  17  chr17_18430923     ZGre    G    A        0      0        2 
  17  chr17_18430923     ZHar    G    A        0      0        2 
  17  chr17_18430923   Sample    G    A        1      2        2 
  17  chr17_18431001     AAsi    T    C        0      0        2 
  17  chr17_18431001     AKia    T    C        0      0        2 
  17  chr17_18431001     AOna    T    C        0      0        2 
  17  chr17_18431001     ASom    T    C        0      0        2 
  17  chr17_18431001     HCab    T    C        0      0        2 
  17  chr17_18431001     HPrz    T    C        0      0        2 
  17  chr17_18431001     ZBoe    T    C        1      2        2 
  17  chr17_18431001     ZGre    T    C        1      2        2 
  17  chr17_18431001     ZHar    T    C        1      2        2 
  17  chr17_18431001   Sample    T    C        0      0        2 
  17  chr17_18431912     AAsi    C    T        0      0        2 
  17  chr17_18431912     AKia    C    T        0      0        2 
  17  chr17_18431912     AOna    C    T        0      0        2 
  17  chr17_18431912     ASom    C    T        0      0        2 
  17  chr17_18431912     HCab    C    T        0      0        2 
  17  chr17_18431912     HPrz    C    T        0      0        2 
  17  chr17_18431912     ZBoe    C    T        1      2        2 
  17  chr17_18431912     ZGre    C    T        0      0        2 
  17  chr17_18431912     ZHar    C    T        0      0        2 
  17  chr17_18431912   Sample    C    T        0      0        2 
  17  chr17_18437125     AAsi    T    C        0      0        2 
  17  chr17_18437125     AKia    T    C        0      0        2 
  17  chr17_18437125     AOna    T    C      0.5      1        2 
  17  chr17_18437125     ASom    T    C        0      0        2 
  17  chr17_18437125     HCab    T    C        0      0        2 
  17  chr17_18437125     HPrz    T    C        0      0        2 
  17  chr17_18437125     ZBoe    T    C        0      0        2 
  17  chr17_18437125     ZGre    T    C        0      0        2 
  17  chr17_18437125     ZHar    T    C        0      0        2 
  17  chr17_18437125   Sample    T    C        0      0        2 
  17  chr17_18439406     AAsi    C    T        0      0        2 
  17  chr17_18439406     AKia    C    T      0.5      1        2 
  17  chr17_18439406     AOna    C    T        0      0        2 
  17  chr17_18439406     ASom    C    T        0      0        2 
  17  chr17_18439406     HCab    C    T        0      0        2 
  17  chr17_18439406     HPrz    C    T        0      0        2 
  17  chr17_18439406     ZBoe    C    T        0      0        2 
  17  chr17_18439406     ZGre    C    T        0      0        2 
  17  chr17_18439406     ZHar    C    T        0      0        2 
  17  chr17_18439406   Sample    C    T        0      0        2 
  17  chr17_18440131     AAsi    A    G        0      0        2 
  17  chr17_18440131     AKia    A    G        0      0        2 
  17  chr17_18440131     AOna    A    G        0      0        2 
  17  chr17_18440131     ASom    A    G        0      0        2 
  17  chr17_18440131     HCab    A    G        1      2        2 
  17  chr17_18440131     HPrz    A    G        1      2        2 
  17  chr17_18440131     ZBoe    A    G        0      0        2 
  17  chr17_18440131     ZGre    A    G        0      0        2 
  17  chr17_18440131     ZHar    A    G        0      0        2 
  17  chr17_18440131   Sample    A    G        0      0        2 
  17  chr17_18444924     AAsi    G    A        0      0        2 
  17  chr17_18444924     AKia    G    A        0      0        2 
  17  chr17_18444924     AOna    G    A        0      0        2 
  17  chr17_18444924     ASom    G    A        0      0        2 
  17  chr17_18444924     HCab    G    A        1      2        2 
  17  chr17_18444924     HPrz    G    A        1      2        2 
  17  chr17_18444924     ZBoe    G    A        0      0        2 
  17  chr17_18444924     ZGre    G    A        0      0        2 
  17  chr17_18444924     ZHar    G    A        0      0        2 
  17  chr17_18444924   Sample    G    A        0      0        2 
  17  chr17_18446123     AAsi    G    A        0      0        2 
  17  chr17_18446123     AKia    G    A        0      0        2 
  17  chr17_18446123     AOna    G    A        0      0        2 
  17  chr17_18446123     ASom    G    A        0      0        2 
  17  chr17_18446123     HCab    G    A      0.5      1        2 
  17  chr17_18446123     HPrz    G    A        1      2        2 
  17  chr17_18446123     ZBoe    G    A        0      0        2 
  17  chr17_18446123     ZGre    G    A        0      0        2 
  17  chr17_18446123     ZHar    G    A        0      0        2 
  17  chr17_18446123   Sample    G    A        0      0        2 
  17  chr17_18451722     AAsi    A    G        0      0        2 
  17  chr17_18451722     AKia    A    G        0      0        2 
  17  chr17_18451722     AOna    A    G        0      0        2 
  17  chr17_18451722     ASom    A    G        0      0        2 
  17  chr17_18451722     HCab    A    G        0      0        2 
  17  chr17_18451722     HPrz    A    G        0      0        2 
  17  chr17_18451722     ZBoe    A    G        0      0        2 
  17  chr17_18451722     ZGre    A    G        1      2        2 
  17  chr17_18451722     ZHar    A    G        0      0        2 
  17  chr17_18451722   Sample    A    G        0      0        2 
  17  chr17_18454244     AAsi    T    C        0      0        2 
  17  chr17_18454244     AKia    T    C        0      0        2 
  17  chr17_18454244     AOna    T    C        1      2        2 
  17  chr17_18454244     ASom    T    C        0      0        2 
  17  chr17_18454244     HCab    T    C        0      0        2 
  17  chr17_18454244     HPrz    T    C        0      0        2 
  17  chr17_18454244     ZBoe    T    C        0      0        2 
  17  chr17_18454244     ZGre    T    C        0      0        2 
  17  chr17_18454244     ZHar    T    C        0      0        2 
  17  chr17_18454244   Sample    T    C        0      0        2 
  17  chr17_18455611     AAsi    T    C        0      0        2 
  17  chr17_18455611     AKia    T    C        0      0        2 
  17  chr17_18455611     AOna    T    C        0      0        2 
  17  chr17_18455611     ASom    T    C        0      0        2 
  17  chr17_18455611     HCab    T    C        0      0        2 
  17  chr17_18455611     HPrz    T    C        0      0        2 
  17  chr17_18455611     ZBoe    T    C        0      0        2 
  17  chr17_18455611     ZGre    T    C        1      2        2 
  17  chr17_18455611     ZHar    T    C        0      0        2 
  17  chr17_18455611   Sample    T    C        0      0        2 
  17  chr17_18460308     AAsi    G    T        0      0        2 
  17  chr17_18460308     AKia    G    T        0      0        2 
  17  chr17_18460308     AOna    G    T        0      0        2 
  17  chr17_18460308     ASom    G    T        0      0        2 
  17  chr17_18460308     HCab    G    T        0      0        2 
  17  chr17_18460308     HPrz    G    T        0      0        2 
  17  chr17_18460308     ZBoe    G    T      0.5      1        2 
  17  chr17_18460308     ZGre    G    T        0      0        2 
  17  chr17_18460308     ZHar    G    T        0      0        2 
  17  chr17_18460308   Sample    G    T        0      0        2 
  17  chr17_18461818     AAsi    T    C        0      0        2 
  17  chr17_18461818     AKia    T    C        0      0        2 
  17  chr17_18461818     AOna    T    C        0      0        2 
  17  chr17_18461818     ASom    T    C        0      0        2 
  17  chr17_18461818     HCab    T    C      0.5      1        2 
  17  chr17_18461818     HPrz    T    C        1      2        2 
  17  chr17_18461818     ZBoe    T    C        0      0        2 
  17  chr17_18461818     ZGre    T    C        0      0        2 
  17  chr17_18461818     ZHar    T    C        0      0        2 
  17  chr17_18461818   Sample    T    C        0      0        2 
  17  chr17_18477130     AAsi    A    G        0      0        2 
  17  chr17_18477130     AKia    A    G        0      0        2 
  17  chr17_18477130     AOna    A    G        0      0        2 
  17  chr17_18477130     ASom    A    G        0      0        2 
  17  chr17_18477130     HCab    A    G        0      0        2 
  17  chr17_18477130     HPrz    A    G        0      0        2 
  17  chr17_18477130     ZBoe    A    G        0      0        2 
  17  chr17_18477130     ZGre    A    G        0      0        2 
  17  chr17_18477130     ZHar    A    G        1      2        2 
  17  chr17_18477130   Sample    A    G        0      0        2 
  17  chr17_18479276     AAsi    A    G        0      0        2 
  17  chr17_18479276     AKia    A    G        0      0        2 
  17  chr17_18479276     AOna    A    G      0.5      1        2 
  17  chr17_18479276     ASom    A    G        0      0        2 
  17  chr17_18479276     HCab    A    G        0      0        2 
  17  chr17_18479276     HPrz    A    G        0      0        2 
  17  chr17_18479276     ZBoe    A    G        0      0        2 
  17  chr17_18479276     ZGre    A    G        0      0        2 
  17  chr17_18479276     ZHar    A    G        0      0        2 
  17  chr17_18479276   Sample    A    G        0      0        2 
  17  chr17_18482151     AAsi    C    T        0      0        2 
  17  chr17_18482151     AKia    C    T        0      0        2 
  17  chr17_18482151     AOna    C    T        0      0        2 
  17  chr17_18482151     ASom    C    T        0      0        2 
  17  chr17_18482151     HCab    C    T        1      2        2 
  17  chr17_18482151     HPrz    C    T        1      2        2 
  17  chr17_18482151     ZBoe    C    T        0      0        2 
  17  chr17_18482151     ZGre    C    T        0      0        2 
  17  chr17_18482151     ZHar    C    T        0      0        2 
  17  chr17_18482151   Sample    C    T        0      0        2 
  17  chr17_18494619     AAsi    C    G        0      0        2 
  17  chr17_18494619     AKia    C    G        0      0        2 
  17  chr17_18494619     AOna    C    G        0      0        2 
  17  chr17_18494619     ASom    C    G        0      0        2 
  17  chr17_18494619     HCab    C    G        0      0        2 
  17  chr17_18494619     HPrz    C    G        0      0        2 
  17  chr17_18494619     ZBoe    C    G        1      2        2 
  17  chr17_18494619     ZGre    C    G        1      2        2 
  17  chr17_18494619     ZHar    C    G        1      2        2 
  17  chr17_18494619   Sample    C    G        0      0        2 
  17  chr17_18495996     AAsi    C    T        0      0        2 
  17  chr17_18495996     AKia    C    T        0      0        2 
  17  chr17_18495996     AOna    C    T        0      0        2 
  17  chr17_18495996     ASom    C    T        0      0        2 
  17  chr17_18495996     HCab    C    T        1      2        2 
  17  chr17_18495996     HPrz    C    T        1      2        2 
  17  chr17_18495996     ZBoe    C    T        0      0        2 
  17  chr17_18495996     ZGre    C    T        0      0        2 
  17  chr17_18495996     ZHar    C    T        0      0        2 
  17  chr17_18495996   Sample    C    T        0      0        2 
  17  chr17_18498230     AAsi    T    C        0      0        2 
  17  chr17_18498230     AKia    T    C        0      0        2 
  17  chr17_18498230     AOna    T    C        0      0        2 
  17  chr17_18498230     ASom    T    C        0      0        2 
  17  chr17_18498230     HCab    T    C        0      0        2 
  17  chr17_18498230     HPrz    T    C        0      0        2 
  17  chr17_18498230     ZBoe    T    C        0      0        2 
  17  chr17_18498230     ZGre    T    C        0      0        2 
  17  chr17_18498230     ZHar    T    C        1      2        2 
  17  chr17_18498230   Sample    T    C        0      0        2 
  17  chr17_18500017     AAsi    T    C        0      0        2 
  17  chr17_18500017     AKia    T    C        0      0        2 
  17  chr17_18500017     AOna    T    C        0      0        2 
  17  chr17_18500017     ASom    T    C        0      0        2 
  17  chr17_18500017     HCab    T    C        0      0        2 
  17  chr17_18500017     HPrz    T    C        0      0        2 
  17  chr17_18500017     ZBoe    T    C        0      0        2 
  17  chr17_18500017     ZGre    T    C        1      2        2 
  17  chr17_18500017     ZHar    T    C        0      0        2 
  17  chr17_18500017   Sample    T    C        0      0        2 
  17  chr17_18508969     AAsi    C    G        0      0        2 
  17  chr17_18508969     AKia    C    G        0      0        2 
  17  chr17_18508969     AOna    C    G        0      0        2 
  17  chr17_18508969     ASom    C    G        0      0        2 
  17  chr17_18508969     HCab    C    G        1      2        2 
  17  chr17_18508969     HPrz    C    G        1      2        2 
  17  chr17_18508969     ZBoe    C    G        0      0        2 
  17  chr17_18508969     ZGre    C    G        0      0        2 
  17  chr17_18508969     ZHar    C    G        0      0        2 
  17  chr17_18508969   Sample    C    G        0      0        2 
  17  chr17_18511812     AAsi    G    A        0      0        2 
  17  chr17_18511812     AKia    G    A        0      0        2 
  17  chr17_18511812     AOna    G    A        0      0        2 
  17  chr17_18511812     ASom    G    A        0      0        2 
  17  chr17_18511812     HCab    G    A        0      0        2 
  17  chr17_18511812     HPrz    G    A        0      0        2 
  17  chr17_18511812     ZBoe    G    A        0      0        2 
  17  chr17_18511812     ZGre    G    A        1      2        2 
  17  chr17_18511812     ZHar    G    A        0      0        2 
  17  chr17_18511812   Sample    G    A        0      0        2 
  17  chr17_18512953     AAsi    A    G        0      0        2 
  17  chr17_18512953     AKia    A    G        0      0        2 
  17  chr17_18512953     AOna    A    G        0      0        2 
  17  chr17_18512953     ASom    A    G        0      0        2 
  17  chr17_18512953     HCab    A    G        0      0        2 
  17  chr17_18512953     HPrz    A    G        0      0        2 
  17  chr17_18512953     ZBoe    A    G        0      0        2 
  17  chr17_18512953     ZGre    A    G        0      0        2 
  17  chr17_18512953     ZHar    A    G        1      2        2 
  17  chr17_18512953   Sample    A    G        0      0        2 
  17  chr17_18518695     AAsi    T    C      0.5      1        2 
  17  chr17_18518695     AKia    T    C        0      0        2 
  17  chr17_18518695     AOna    T    C        0      0        2 
  17  chr17_18518695     ASom    T    C        0      0        2 
  17  chr17_18518695     HCab    T    C        0      0        2 
  17  chr17_18518695     HPrz    T    C        0      0        2 
  17  chr17_18518695     ZBoe    T    C        0      0        2 
  17  chr17_18518695     ZGre    T    C        0      0        2 
  17  chr17_18518695     ZHar    T    C        1      2        2 
  17  chr17_18518695   Sample    T    C        1      2        2 
  17  chr17_18525632     AAsi    G    C        0      0        2 
  17  chr17_18525632     AKia    G    C        0      0        2 
  17  chr17_18525632     AOna    G    C        0      0        2 
  17  chr17_18525632     ASom    G    C        0      0        2 
  17  chr17_18525632     HCab    G    C      0.5      1        2 
  17  chr17_18525632     HPrz    G    C        1      2        2 
  17  chr17_18525632     ZBoe    G    C        0      0        2 
  17  chr17_18525632     ZGre    G    C        0      0        2 
  17  chr17_18525632     ZHar    G    C        0      0        2 
  17  chr17_18525632   Sample    G    C        0      0        2 
  17  chr17_18530218     AAsi    A    G        0      0        2 
  17  chr17_18530218     AKia    A    G        1      2        2 
  17  chr17_18530218     AOna    A    G      0.5      1        2 
  17  chr17_18530218     ASom    A    G        0      0        2 
  17  chr17_18530218     HCab    A    G        0      0        2 
  17  chr17_18530218     HPrz    A    G        0      0        2 
  17  chr17_18530218     ZBoe    A    G        0      0        2 
  17  chr17_18530218     ZGre    A    G        0      0        2 
  17  chr17_18530218     ZHar    A    G        0      0        2 
  17  chr17_18530218   Sample    A    G        0      0        2 
  17  chr17_18531370     AAsi    G    A        1      2        2 
  17  chr17_18531370     AKia    G    A        0      0        2 
  17  chr17_18531370     AOna    G    A        0      0        2 
  17  chr17_18531370     ASom    G    A        1      2        2 
  17  chr17_18531370     HCab    G    A        0      0        2 
  17  chr17_18531370     HPrz    G    A        0      0        2 
  17  chr17_18531370     ZBoe    G    A        1      2        2 
  17  chr17_18531370     ZGre    G    A        0      0        2 
  17  chr17_18531370     ZHar    G    A        1      2        2 
  17  chr17_18531370   Sample    G    A        1      2        2 
  17  chr17_18539632     AAsi    T    C        0      0        2 
  17  chr17_18539632     AKia    T    C        0      0        2 
  17  chr17_18539632     AOna    T    C        0      0        2 
  17  chr17_18539632     ASom    T    C        0      0        2 
  17  chr17_18539632     HCab    T    C        0      0        2 
  17  chr17_18539632     HPrz    T    C        0      0        2 
  17  chr17_18539632     ZBoe    T    C        1      2        2 
  17  chr17_18539632     ZGre    T    C        0      0        2 
  17  chr17_18539632     ZHar    T    C        1      2        2 
  17  chr17_18539632   Sample    T    C        0      0        2 
  17  chr17_18546470     AAsi    T    C        0      0        2 
  17  chr17_18546470     AKia    T    C        0      0        2 
  17  chr17_18546470     AOna    T    C        0      0        2 
  17  chr17_18546470     ASom    T    C        0      0        2 
  17  chr17_18546470     HCab    T    C        1      2        2 
  17  chr17_18546470     HPrz    T    C        1      2        2 
  17  chr17_18546470     ZBoe    T    C        0      0        2 
  17  chr17_18546470     ZGre    T    C        0      0        2 
  17  chr17_18546470     ZHar    T    C        0      0        2 
  17  chr17_18546470   Sample    T    C        0      0        2 
  17  chr17_18546571     AAsi    G    T        0      0        2 
  17  chr17_18546571     AKia    G    T        1      2        2 
  17  chr17_18546571     AOna    G    T        1      2        2 
  17  chr17_18546571     ASom    G    T        0      0        2 
  17  chr17_18546571     HCab    G    T        0      0        2 
  17  chr17_18546571     HPrz    G    T        0      0        2 
  17  chr17_18546571     ZBoe    G    T        0      0        2 
  17  chr17_18546571     ZGre    G    T        0      0        2 
  17  chr17_18546571     ZHar    G    T        0      0        2 
  17  chr17_18546571   Sample    G    T        0      0        2 
  17  chr17_18547391     AAsi    T    G        0      0        2 
  17  chr17_18547391     AKia    T    G        0      0        2 
  17  chr17_18547391     AOna    T    G        0      0        2 
  17  chr17_18547391     ASom    T    G        0      0        2 
  17  chr17_18547391     HCab    T    G        0      0        2 
  17  chr17_18547391     HPrz    T    G        0      0        2 
  17  chr17_18547391     ZBoe    T    G        0      0        2 
  17  chr17_18547391     ZGre    T    G        1      2        2 
  17  chr17_18547391     ZHar    T    G        0      0        2 
  17  chr17_18547391   Sample    T    G        0      0        2 
  17  chr17_18548857     AAsi    T    C        0      0        2 
  17  chr17_18548857     AKia    T    C        0      0        2 
  17  chr17_18548857     AOna    T    C        0      0        2 
  17  chr17_18548857     ASom    T    C        0      0        2 
  17  chr17_18548857     HCab    T    C        0      0        2 
  17  chr17_18548857     HPrz    T    C        0      0        2 
  17  chr17_18548857     ZBoe    T    C        0      0        2 
  17  chr17_18548857     ZGre    T    C        0      0        2 
  17  chr17_18548857     ZHar    T    C        1      2        2 
  17  chr17_18548857   Sample    T    C        0      0        2 
  17  chr17_18549005     AAsi    C    G        1      2        2 
  17  chr17_18549005     AKia    C    G        0      0        2 
  17  chr17_18549005     AOna    C    G        0      0        2 
  17  chr17_18549005     ASom    C    G        1      2        2 
  17  chr17_18549005     HCab    C    G        0      0        2 
  17  chr17_18549005     HPrz    C    G        0      0        2 
  17  chr17_18549005     ZBoe    C    G        0      0        2 
  17  chr17_18549005     ZGre    C    G        0      0        2 
  17  chr17_18549005     ZHar    C    G        0      0        2 
  17  chr17_18549005   Sample    C    G        1      2        2 
  17  chr17_18552394     AAsi    G    A        0      0        2 
  17  chr17_18552394     AKia    G    A        0      0        2 
  17  chr17_18552394     AOna    G    A        0      0        2 
  17  chr17_18552394     ASom    G    A        0      0        2 
  17  chr17_18552394     HCab    G    A        0      0        2 
  17  chr17_18552394     HPrz    G    A        0      0        2 
  17  chr17_18552394     ZBoe    G    A        1      2        2 
  17  chr17_18552394     ZGre    G    A        0      0        2 
  17  chr17_18552394     ZHar    G    A        0      0        2 
  17  chr17_18552394   Sample    G    A        0      0        2 
  17  chr17_18552619     AAsi    A    G        0      0        2 
  17  chr17_18552619     AKia    A    G        0      0        2 
  17  chr17_18552619     AOna    A    G      0.5      1        2 
  17  chr17_18552619     ASom    A    G        0      0        2 
  17  chr17_18552619     HCab    A    G        0      0        2 
  17  chr17_18552619     HPrz    A    G        0      0        2 
  17  chr17_18552619     ZBoe    A    G        0      0        2 
  17  chr17_18552619     ZGre    A    G        0      0        2 
  17  chr17_18552619     ZHar    A    G        0      0        2 
  17  chr17_18552619   Sample    A    G        0      0        2 
  17  chr17_18557855     AAsi    T    G        0      0        2 
  17  chr17_18557855     AKia    T    G        0      0        2 
  17  chr17_18557855     AOna    T    G        0      0        2 
  17  chr17_18557855     ASom    T    G        0      0        2 
  17  chr17_18557855     HCab    T    G        0      0        2 
  17  chr17_18557855     HPrz    T    G        0      0        2 
  17  chr17_18557855     ZBoe    T    G        0      0        2 
  17  chr17_18557855     ZGre    T    G        0      0        2 
  17  chr17_18557855     ZHar    T    G        1      2        2 
  17  chr17_18557855   Sample    T    G        0      0        2 
  17  chr17_18559523     AAsi    A    G        0      0        2 
  17  chr17_18559523     AKia    A    G        0      0        2 
  17  chr17_18559523     AOna    A    G      0.5      1        2 
  17  chr17_18559523     ASom    A    G        0      0        2 
  17  chr17_18559523     HCab    A    G        0      0        2 
  17  chr17_18559523     HPrz    A    G        0      0        2 
  17  chr17_18559523     ZBoe    A    G        0      0        2 
  17  chr17_18559523     ZGre    A    G        0      0        2 
  17  chr17_18559523     ZHar    A    G        0      0        2 
  17  chr17_18559523   Sample    A    G        0      0        2 
  17  chr17_18561512     AAsi    T    C        0      0        2 
  17  chr17_18561512     AKia    T    C        0      0        2 
  17  chr17_18561512     AOna    T    C      0.5      1        2 
  17  chr17_18561512     ASom    T    C        0      0        2 
  17  chr17_18561512     HCab    T    C        0      0        2 
  17  chr17_18561512     HPrz    T    C        0      0        2 
  17  chr17_18561512     ZBoe    T    C        0      0        2 
  17  chr17_18561512     ZGre    T    C        0      0        2 
  17  chr17_18561512     ZHar    T    C        0      0        2 
  17  chr17_18561512   Sample    T    C        0      0        2 
  17  chr17_18571236     AAsi    A    G        0      0        2 
  17  chr17_18571236     AKia    A    G        0      0        2 
  17  chr17_18571236     AOna    A    G        0      0        2 
  17  chr17_18571236     ASom    A    G        0      0        2 
  17  chr17_18571236     HCab    A    G        1      2        2 
  17  chr17_18571236     HPrz    A    G        1      2        2 
  17  chr17_18571236     ZBoe    A    G        0      0        2 
  17  chr17_18571236     ZGre    A    G        0      0        2 
  17  chr17_18571236     ZHar    A    G        1      2        2 
  17  chr17_18571236   Sample    A    G        0      0        2 
  17  chr17_18583544     AAsi    C    T        0      0        2 
  17  chr17_18583544     AKia    C    T      0.5      1        2 
  17  chr17_18583544     AOna    C    T        0      0        2 
  17  chr17_18583544     ASom    C    T        0      0        2 
  17  chr17_18583544     HCab    C    T        0      0        2 
  17  chr17_18583544     HPrz    C    T        0      0        2 
  17  chr17_18583544     ZBoe    C    T        0      0        2 
  17  chr17_18583544     ZGre    C    T        0      0        2 
  17  chr17_18583544     ZHar    C    T        0      0        2 
  17  chr17_18583544   Sample    C    T        0      0        2 
  17  chr17_18585986     AAsi    A    G        0      0        2 
  17  chr17_18585986     AKia    A    G        0      0        2 
  17  chr17_18585986     AOna    A    G        0      0        2 
  17  chr17_18585986     ASom    A    G        0      0        2 
  17  chr17_18585986     HCab    A    G      0.5      1        2 
  17  chr17_18585986     HPrz    A    G        1      2        2 
  17  chr17_18585986     ZBoe    A    G        0      0        2 
  17  chr17_18585986     ZGre    A    G        0      0        2 
  17  chr17_18585986     ZHar    A    G        0      0        2 
  17  chr17_18585986   Sample    A    G        0      0        2 
  17  chr17_18588899     AAsi    C    T        0      0        2 
  17  chr17_18588899     AKia    C    T        0      0        2 
  17  chr17_18588899     AOna    C    T        0      0        2 
  17  chr17_18588899     ASom    C    T        0      0        2 
  17  chr17_18588899     HCab    C    T      0.5      1        2 
  17  chr17_18588899     HPrz    C    T        1      2        2 
  17  chr17_18588899     ZBoe    C    T        0      0        2 
  17  chr17_18588899     ZGre    C    T        0      0        2 
  17  chr17_18588899     ZHar    C    T        0      0        2 
  17  chr17_18588899   Sample    C    T        0      0        2 
  17  chr17_18591409     AAsi    C    T        0      0        2 
  17  chr17_18591409     AKia    C    T        0      0        2 
  17  chr17_18591409     AOna    C    T        0      0        2 
  17  chr17_18591409     ASom    C    T        0      0        2 
  17  chr17_18591409     HCab    C    T        1      2        2 
  17  chr17_18591409     HPrz    C    T        1      2        2 
  17  chr17_18591409     ZBoe    C    T        0      0        2 
  17  chr17_18591409     ZGre    C    T        0      0        2 
  17  chr17_18591409     ZHar    C    T        0      0        2 
  17  chr17_18591409   Sample    C    T        0      0        2 
  17  chr17_18606712     AAsi    T    C        0      0        2 
  17  chr17_18606712     AKia    T    C        0      0        2 
  17  chr17_18606712     AOna    T    C        0      0        2 
  17  chr17_18606712     ASom    T    C        0      0        2 
  17  chr17_18606712     HCab    T    C        0      0        2 
  17  chr17_18606712     HPrz    T    C        0      0        2 
  17  chr17_18606712     ZBoe    T    C        1      2        2 
  17  chr17_18606712     ZGre    T    C        1      2        2 
  17  chr17_18606712     ZHar    T    C        0      0        2 
  17  chr17_18606712   Sample    T    C        0      0        2 
  17  chr17_18612808     AAsi    T    C        0      0        2 
  17  chr17_18612808     AKia    T    C        0      0        2 
  17  chr17_18612808     AOna    T    C        0      0        2 
  17  chr17_18612808     ASom    T    C        0      0        2 
  17  chr17_18612808     HCab    T    C        1      2        2 
  17  chr17_18612808     HPrz    T    C        1      2        2 
  17  chr17_18612808     ZBoe    T    C        0      0        2 
  17  chr17_18612808     ZGre    T    C        0      0        2 
  17  chr17_18612808     ZHar    T    C        0      0        2 
  17  chr17_18612808   Sample    T    C        0      0        2 
  17  chr17_18613565     AAsi    A    G        0      0        2 
  17  chr17_18613565     AKia    A    G        1      2        2 
  17  chr17_18613565     AOna    A    G      0.5      1        2 
  17  chr17_18613565     ASom    A    G        0      0        2 
  17  chr17_18613565     HCab    A    G        0      0        2 
  17  chr17_18613565     HPrz    A    G        0      0        2 
  17  chr17_18613565     ZBoe    A    G        0      0        2 
  17  chr17_18613565     ZGre    A    G        0      0        2 
  17  chr17_18613565     ZHar    A    G        0      0        2 
  17  chr17_18613565   Sample    A    G        0      0        2 
  17  chr17_18628856     AAsi    T    C        0      0        2 
  17  chr17_18628856     AKia    T    C        0      0        2 
  17  chr17_18628856     AOna    T    C        0      0        2 
  17  chr17_18628856     ASom    T    C        0      0        2 
  17  chr17_18628856     HCab    T    C        0      0        2 
  17  chr17_18628856     HPrz    T    C        0      0        2 
  17  chr17_18628856     ZBoe    T    C        0      0        2 
  17  chr17_18628856     ZGre    T    C        0      0        2 
  17  chr17_18628856     ZHar    T    C        1      2        2 
  17  chr17_18628856   Sample    T    C        0      0        2 
  17  chr17_18629538     AAsi    C    T        0      0        2 
  17  chr17_18629538     AKia    C    T        0      0        2 
  17  chr17_18629538     AOna    C    T        0      0        2 
  17  chr17_18629538     ASom    C    T        0      0        2 
  17  chr17_18629538     HCab    C    T        0      0        2 
  17  chr17_18629538     HPrz    C    T        0      0        2 
  17  chr17_18629538     ZBoe    C    T        1      2        2 
  17  chr17_18629538     ZGre    C    T        0      0        2 
  17  chr17_18629538     ZHar    C    T        0      0        2 
  17  chr17_18629538   Sample    C    T        0      0        2 
  17  chr17_18645680     AAsi    G    A        0      0        2 
  17  chr17_18645680     AKia    G    A        0      0        2 
  17  chr17_18645680     AOna    G    A        0      0        2 
  17  chr17_18645680     ASom    G    A      0.5      1        2 
  17  chr17_18645680     HCab    G    A        0      0        2 
  17  chr17_18645680     HPrz    G    A        0      0        2 
  17  chr17_18645680     ZBoe    G    A        0      0        2 
  17  chr17_18645680     ZGre    G    A        0      0        2 
  17  chr17_18645680     ZHar    G    A        0      0        2 
  17  chr17_18645680   Sample    G    A        0      0        2 
  17  chr17_18660292     AAsi    A    G        0      0        2 
  17  chr17_18660292     AKia    A    G        0      0        2 
  17  chr17_18660292     AOna    A    G      0.5      1        2 
  17  chr17_18660292     ASom    A    G        0      0        2 
  17  chr17_18660292     HCab    A    G        0      0        2 
  17  chr17_18660292     HPrz    A    G        0      0        2 
  17  chr17_18660292     ZBoe    A    G        0      0        2 
  17  chr17_18660292     ZGre    A    G        0      0        2 
  17  chr17_18660292     ZHar    A    G        0      0        2 
  17  chr17_18660292   Sample    A    G        0      0        2 
  17  chr17_18679389     AAsi    A    G        0      0        2 
  17  chr17_18679389     AKia    A    G        1      2        2 
  17  chr17_18679389     AOna    A    G        0      0        2 
  17  chr17_18679389     ASom    A    G        0      0        2 
  17  chr17_18679389     HCab    A    G        0      0        2 
  17  chr17_18679389     HPrz    A    G        0      0        2 
  17  chr17_18679389     ZBoe    A    G        0      0        2 
  17  chr17_18679389     ZGre    A    G        0      0        2 
  17  chr17_18679389     ZHar    A    G        0      0        2 
  17  chr17_18679389   Sample    A    G        0      0        2 
  17  chr17_18687894     AAsi    C    T        0      0        2 
  17  chr17_18687894     AKia    C    T      0.5      1        2 
  17  chr17_18687894     AOna    C    T        0      0        2 
  17  chr17_18687894     ASom    C    T        0      0        2 
  17  chr17_18687894     HCab    C    T        0      0        2 
  17  chr17_18687894     HPrz    C    T        0      0        2 
  17  chr17_18687894     ZBoe    C    T        0      0        2 
  17  chr17_18687894     ZGre    C    T        0      0        2 
  17  chr17_18687894     ZHar    C    T        0      0        2 
  17  chr17_18687894   Sample    C    T        0      0        2 
  17  chr17_18706164     AAsi    G    A        0      0        2 
  17  chr17_18706164     AKia    G    A        0      0        2 
  17  chr17_18706164     AOna    G    A        0      0        2 
  17  chr17_18706164     ASom    G    A        0      0        2 
  17  chr17_18706164     HCab    G    A        0      0        2 
  17  chr17_18706164     HPrz    G    A        0      0        2 
  17  chr17_18706164     ZBoe    G    A        0      0        2 
  17  chr17_18706164     ZGre    G    A        0      0        2 
  17  chr17_18706164     ZHar    G    A        1      2        2 
  17  chr17_18706164   Sample    G    A        0      0        2 
  17  chr17_18711893     AAsi    A    G        0      0        2 
  17  chr17_18711893     AKia    A    G        0      0        2 
  17  chr17_18711893     AOna    A    G        0      0        2 
  17  chr17_18711893     ASom    A    G        0      0        2 
  17  chr17_18711893     HCab    A    G        0      0        2 
  17  chr17_18711893     HPrz    A    G        0      0        2 
  17  chr17_18711893     ZBoe    A    G        1      2        2 
  17  chr17_18711893     ZGre    A    G        1      2        2 
  17  chr17_18711893     ZHar    A    G        0      0        2 
  17  chr17_18711893   Sample    A    G        0      0        2 
  17  chr17_18736656     AAsi    A    G        1      2        2 
  17  chr17_18736656     AKia    A    G        0      0        2 
  17  chr17_18736656     AOna    A    G        0      0        2 
  17  chr17_18736656     ASom    A    G        1      2        2 
  17  chr17_18736656     HCab    A    G        0      0        2 
  17  chr17_18736656     HPrz    A    G        0      0        2 
  17  chr17_18736656     ZBoe    A    G        0      0        2 
  17  chr17_18736656     ZGre    A    G        0      0        2 
  17  chr17_18736656     ZHar    A    G        0      0        2 
  17  chr17_18736656   Sample    A    G        1      2        2 
  17  chr17_18738273     AAsi    A    G        0      0        2 
  17  chr17_18738273     AKia    A    G        1      2        2 
  17  chr17_18738273     AOna    A    G        0      0        2 
  17  chr17_18738273     ASom    A    G        0      0        2 
  17  chr17_18738273     HCab    A    G        0      0        2 
  17  chr17_18738273     HPrz    A    G        0      0        2 
  17  chr17_18738273     ZBoe    A    G        0      0        2 
  17  chr17_18738273     ZGre    A    G        0      0        2 
  17  chr17_18738273     ZHar    A    G        0      0        2 
  17  chr17_18738273   Sample    A    G        0      0        2 
  17  chr17_18741289     AAsi    T    A        0      0        2 
  17  chr17_18741289     AKia    T    A        0      0        2 
  17  chr17_18741289     AOna    T    A        0      0        2 
  17  chr17_18741289     ASom    T    A        0      0        2 
  17  chr17_18741289     HCab    T    A      0.5      1        2 
  17  chr17_18741289     HPrz    T    A        1      2        2 
  17  chr17_18741289     ZBoe    T    A        0      0        2 
  17  chr17_18741289     ZGre    T    A        0      0        2 
  17  chr17_18741289     ZHar    T    A        0      0        2 
  17  chr17_18741289   Sample    T    A        0      0        2 
  17  chr17_18757132     AAsi    A    C        0      0        2 
  17  chr17_18757132     AKia    A    C        0      0        2 
  17  chr17_18757132     AOna    A    C        0      0        2 
  17  chr17_18757132     ASom    A    C        0      0        2 
  17  chr17_18757132     HCab    A    C        1      2        2 
  17  chr17_18757132     HPrz    A    C        1      2        2 
  17  chr17_18757132     ZBoe    A    C        0      0        2 
  17  chr17_18757132     ZGre    A    C        0      0        2 
  17  chr17_18757132     ZHar    A    C        0      0        2 
  17  chr17_18757132   Sample    A    C        0      0        2 
  17  chr17_18787431     AAsi    G    C        0      0        2 
  17  chr17_18787431     AKia    G    C        0      0        2 
  17  chr17_18787431     AOna    G    C        0      0        2 
  17  chr17_18787431     ASom    G    C        0      0        2 
  17  chr17_18787431     HCab    G    C        1      2        2 
  17  chr17_18787431     HPrz    G    C        1      2        2 
  17  chr17_18787431     ZBoe    G    C        0      0        2 
  17  chr17_18787431     ZGre    G    C        0      0        2 
  17  chr17_18787431     ZHar    G    C        0      0        2 
  17  chr17_18787431   Sample    G    C        0      0        2 
  17  chr17_19070720     AAsi    A    C        0      0        2 
  17  chr17_19070720     AKia    A    C        0      0        2 
  17  chr17_19070720     AOna    A    C        0      0        2 
  17  chr17_19070720     ASom    A    C        0      0        2 
  17  chr17_19070720     HCab    A    C        1      2        2 
  17  chr17_19070720     HPrz    A    C        1      2        2 
  17  chr17_19070720     ZBoe    A    C        0      0        2 
  17  chr17_19070720     ZGre    A    C        0      0        2 
  17  chr17_19070720     ZHar    A    C        0      0        2 
  17  chr17_19070720   Sample    A    C        0      0        2 
  17  chr17_19072081     AAsi    T    G        0      0        2 
  17  chr17_19072081     AKia    T    G        0      0        2 
  17  chr17_19072081     AOna    T    G        0      0        2 
  17  chr17_19072081     ASom    T    G        0      0        2 
  17  chr17_19072081     HCab    T    G        0      0        2 
  17  chr17_19072081     HPrz    T    G        0      0        2 
  17  chr17_19072081     ZBoe    T    G      0.5      1        2 
  17  chr17_19072081     ZGre    T    G        0      0        2 
  17  chr17_19072081     ZHar    T    G        0      0        2 
  17  chr17_19072081   Sample    T    G        0      0        2 
  17  chr17_19077398     AAsi    C    T        0      0        2 
  17  chr17_19077398     AKia    C    T        0      0        2 
  17  chr17_19077398     AOna    C    T        0      0        2 
  17  chr17_19077398     ASom    C    T        0      0        2 
  17  chr17_19077398     HCab    C    T        0      0        2 
  17  chr17_19077398     HPrz    C    T        0      0        2 
  17  chr17_19077398     ZBoe    C    T        0      0        2 
  17  chr17_19077398     ZGre    C    T        0      0        2 
  17  chr17_19077398     ZHar    C    T        1      2        2 
  17  chr17_19077398   Sample    C    T        0      0        2 
  17  chr17_19084176     AAsi    A    G        0      0        2 
  17  chr17_19084176     AKia    A    G        0      0        2 
  17  chr17_19084176     AOna    A    G      0.5      1        2 
  17  chr17_19084176     ASom    A    G        0      0        2 
  17  chr17_19084176     HCab    A    G        0      0        2 
  17  chr17_19084176     HPrz    A    G        0      0        2 
  17  chr17_19084176     ZBoe    A    G        0      0        2 
  17  chr17_19084176     ZGre    A    G        0      0        2 
  17  chr17_19084176     ZHar    A    G        0      0        2 
  17  chr17_19084176   Sample    A    G        0      0        2 
  17  chr17_19084866     AAsi    A    G        0      0        2 
  17  chr17_19084866     AKia    A    G        0      0        2 
  17  chr17_19084866     AOna    A    G        0      0        2 
  17  chr17_19084866     ASom    A    G        0      0        2 
  17  chr17_19084866     HCab    A    G        1      2        2 
  17  chr17_19084866     HPrz    A    G        1      2        2 
  17  chr17_19084866     ZBoe    A    G        0      0        2 
  17  chr17_19084866     ZGre    A    G        0      0        2 
  17  chr17_19084866     ZHar    A    G        0      0        2 
  17  chr17_19084866   Sample    A    G        0      0        2 
  17  chr17_19089001     AAsi    G    A        0      0        2 
  17  chr17_19089001     AKia    G    A        0      0        2 
  17  chr17_19089001     AOna    G    A        0      0        2 
  17  chr17_19089001     ASom    G    A        0      0        2 
  17  chr17_19089001     HCab    G    A        1      2        2 
  17  chr17_19089001     HPrz    G    A        1      2        2 
  17  chr17_19089001     ZBoe    G    A        0      0        2 
  17  chr17_19089001     ZGre    G    A        0      0        2 
  17  chr17_19089001     ZHar    G    A        0      0        2 
  17  chr17_19089001   Sample    G    A        0      0        2 
  17  chr17_19089566     AAsi    C    T        0      0        2 
  17  chr17_19089566     AKia    C    T        0      0        2 
  17  chr17_19089566     AOna    C    T        0      0        2 
  17  chr17_19089566     ASom    C    T        0      0        2 
  17  chr17_19089566     HCab    C    T        1      2        2 
  17  chr17_19089566     HPrz    C    T        1      2        2 
  17  chr17_19089566     ZBoe    C    T        0      0        2 
  17  chr17_19089566     ZGre    C    T        0      0        2 
  17  chr17_19089566     ZHar    C    T        0      0        2 
  17  chr17_19089566   Sample    C    T        0      0        2 
  17  chr17_19107822     AAsi    A    G        0      0        2 
  17  chr17_19107822     AKia    A    G        0      0        2 
  17  chr17_19107822     AOna    A    G        0      0        2 
  17  chr17_19107822     ASom    A    G        0      0        2 
  17  chr17_19107822     HCab    A    G        1      2        2 
  17  chr17_19107822     HPrz    A    G        1      2        2 
  17  chr17_19107822     ZBoe    A    G        0      0        2 
  17  chr17_19107822     ZGre    A    G        0      0        2 
  17  chr17_19107822     ZHar    A    G        0      0        2 
  17  chr17_19107822   Sample    A    G        0      0        2 
  17  chr17_19134347     AAsi    G    A        0      0        2 
  17  chr17_19134347     AKia    G    A        0      0        2 
  17  chr17_19134347     AOna    G    A        0      0        2 
  17  chr17_19134347     ASom    G    A        0      0        2 
  17  chr17_19134347     HCab    G    A        0      0        2 
  17  chr17_19134347     HPrz    G    A        0      0        2 
  17  chr17_19134347     ZBoe    G    A        0      0        2 
  17  chr17_19134347     ZGre    G    A        1      2        2 
  17  chr17_19134347     ZHar    G    A        0      0        2 
  17  chr17_19134347   Sample    G    A        0      0        2 
  17  chr17_19146052     AAsi    G    A        0      0        2 
  17  chr17_19146052     AKia    G    A        1      2        2 
  17  chr17_19146052     AOna    G    A        0      0        2 
  17  chr17_19146052     ASom    G    A        0      0        2 
  17  chr17_19146052     HCab    G    A        0      0        2 
  17  chr17_19146052     HPrz    G    A        0      0        2 
  17  chr17_19146052     ZBoe    G    A        0      0        2 
  17  chr17_19146052     ZGre    G    A        0      0        2 
  17  chr17_19146052     ZHar    G    A        0      0        2 
  17  chr17_19146052   Sample    G    A        0      0        2 
  17  chr17_19148101     AAsi    A    G      0.5      1        2 
  17  chr17_19148101     AKia    A    G        0      0        2 
  17  chr17_19148101     AOna    A    G        0      0        2 
  17  chr17_19148101     ASom    A    G      0.5      1        2 
  17  chr17_19148101     HCab    A    G        0      0        2 
  17  chr17_19148101     HPrz    A    G        0      0        2 
  17  chr17_19148101     ZBoe    A    G        0      0        2 
  17  chr17_19148101     ZGre    A    G        0      0        2 
  17  chr17_19148101     ZHar    A    G        0      0        2 
  17  chr17_19148101   Sample    A    G        1      2        2 
  17  chr17_19151085     AAsi    C    T        0      0        2 
  17  chr17_19151085     AKia    C    T        0      0        2 
  17  chr17_19151085     AOna    C    T      0.5      1        2 
  17  chr17_19151085     ASom    C    T        0      0        2 
  17  chr17_19151085     HCab    C    T        0      0        2 
  17  chr17_19151085     HPrz    C    T        0      0        2 
  17  chr17_19151085     ZBoe    C    T        0      0        2 
  17  chr17_19151085     ZGre    C    T        0      0        2 
  17  chr17_19151085     ZHar    C    T        0      0        2 
  17  chr17_19151085   Sample    C    T        0      0        2 
  17  chr17_19155398     AAsi    G    T        0      0        2 
  17  chr17_19155398     AKia    G    T        0      0        2 
  17  chr17_19155398     AOna    G    T      0.5      1        2 
  17  chr17_19155398     ASom    G    T        0      0        2 
  17  chr17_19155398     HCab    G    T        0      0        2 
  17  chr17_19155398     HPrz    G    T        0      0        2 
  17  chr17_19155398     ZBoe    G    T        0      0        2 
  17  chr17_19155398     ZGre    G    T        0      0        2 
  17  chr17_19155398     ZHar    G    T        0      0        2 
  17  chr17_19155398   Sample    G    T        0      0        2 
  17  chr17_19156082     AAsi    C    T        0      0        2 
  17  chr17_19156082     AKia    C    T        0      0        2 
  17  chr17_19156082     AOna    C    T        0      0        2 
  17  chr17_19156082     ASom    C    T        0      0        2 
  17  chr17_19156082     HCab    C    T        1      2        2 
  17  chr17_19156082     HPrz    C    T        1      2        2 
  17  chr17_19156082     ZBoe    C    T        0      0        2 
  17  chr17_19156082     ZGre    C    T        0      0        2 
  17  chr17_19156082     ZHar    C    T        0      0        2 
  17  chr17_19156082   Sample    C    T        0      0        2 
  17  chr17_19166386     AAsi    C    T        0      0        2 
  17  chr17_19166386     AKia    C    T        0      0        2 
  17  chr17_19166386     AOna    C    T        0      0        2 
  17  chr17_19166386     ASom    C    T        0      0        2 
  17  chr17_19166386     HCab    C    T        0      0        2 
  17  chr17_19166386     HPrz    C    T        0      0        2 
  17  chr17_19166386     ZBoe    C    T        0      0        2 
  17  chr17_19166386     ZGre    C    T        0      0        2 
  17  chr17_19166386     ZHar    C    T        1      2        2 
  17  chr17_19166386   Sample    C    T        0      0        2 
  17  chr17_19168295     AAsi    G    A        0      0        2 
  17  chr17_19168295     AKia    G    A        1      2        2 
  17  chr17_19168295     AOna    G    A      0.5      1        2 
  17  chr17_19168295     ASom    G    A        0      0        2 
  17  chr17_19168295     HCab    G    A        0      0        2 
  17  chr17_19168295     HPrz    G    A        0      0        2 
  17  chr17_19168295     ZBoe    G    A        0      0        2 
  17  chr17_19168295     ZGre    G    A        0      0        2 
  17  chr17_19168295     ZHar    G    A        0      0        2 
  17  chr17_19168295   Sample    G    A        0      0        2 
  17  chr17_19181599     AAsi    G    A        0      0        2 
  17  chr17_19181599     AKia    G    A        0      0        2 
  17  chr17_19181599     AOna    G    A        0      0        2 
  17  chr17_19181599     ASom    G    A        0      0        2 
  17  chr17_19181599     HCab    G    A        1      2        2 
  17  chr17_19181599     HPrz    G    A        1      2        2 
  17  chr17_19181599     ZBoe    G    A        0      0        2 
  17  chr17_19181599     ZGre    G    A        0      0        2 
  17  chr17_19181599     ZHar    G    A        0      0        2 
  17  chr17_19181599   Sample    G    A        0      0        2 
  17  chr17_19185201     AAsi    T    C        0      0        2 
  17  chr17_19185201     AKia    T    C        1      2        2 
  17  chr17_19185201     AOna    T    C      0.5      1        2 
  17  chr17_19185201     ASom    T    C        0      0        2 
  17  chr17_19185201     HCab    T    C        0      0        2 
  17  chr17_19185201     HPrz    T    C        0      0        2 
  17  chr17_19185201     ZBoe    T    C        0      0        2 
  17  chr17_19185201     ZGre    T    C        0      0        2 
  17  chr17_19185201     ZHar    T    C        0      0        2 
  17  chr17_19185201   Sample    T    C        0      0        2 
  17  chr17_19187863     AAsi    G    C        0      0        2 
  17  chr17_19187863     AKia    G    C        0      0        2 
  17  chr17_19187863     AOna    G    C        0      0        2 
  17  chr17_19187863     ASom    G    C        0      0        2 
  17  chr17_19187863     HCab    G    C        1      2        2 
  17  chr17_19187863     HPrz    G    C        1      2        2 
  17  chr17_19187863     ZBoe    G    C        0      0        2 
  17  chr17_19187863     ZGre    G    C        0      0        2 
  17  chr17_19187863     ZHar    G    C        0      0        2 
  17  chr17_19187863   Sample    G    C        0      0        2 
  17  chr17_19188127     AAsi    G    A        0      0        2 
  17  chr17_19188127     AKia    G    A        0      0        2 
  17  chr17_19188127     AOna    G    A        0      0        2 
  17  chr17_19188127     ASom    G    A        0      0        2 
  17  chr17_19188127     HCab    G    A        0      0        2 
  17  chr17_19188127     HPrz    G    A        0      0        2 
  17  chr17_19188127     ZBoe    G    A        1      2        2 
  17  chr17_19188127     ZGre    G    A        1      2        2 
  17  chr17_19188127     ZHar    G    A        0      0        2 
  17  chr17_19188127   Sample    G    A        0      0        2 
  17  chr17_19192340     AAsi    C    G        0      0        2 
  17  chr17_19192340     AKia    C    G        0      0        2 
  17  chr17_19192340     AOna    C    G        0      0        2 
  17  chr17_19192340     ASom    C    G        0      0        2 
  17  chr17_19192340     HCab    C    G        0      0        2 
  17  chr17_19192340     HPrz    C    G        0      0        2 
  17  chr17_19192340     ZBoe    C    G        1      2        2 
  17  chr17_19192340     ZGre    C    G        1      2        2 
  17  chr17_19192340     ZHar    C    G        0      0        2 
  17  chr17_19192340   Sample    C    G        0      0        2 
  17  chr17_19196282     AAsi    G    A        0      0        2 
  17  chr17_19196282     AKia    G    A      0.5      1        2 
  17  chr17_19196282     AOna    G    A        0      0        2 
  17  chr17_19196282     ASom    G    A        0      0        2 
  17  chr17_19196282     HCab    G    A        0      0        2 
  17  chr17_19196282     HPrz    G    A        0      0        2 
  17  chr17_19196282     ZBoe    G    A        0      0        2 
  17  chr17_19196282     ZGre    G    A        0      0        2 
  17  chr17_19196282     ZHar    G    A        0      0        2 
  17  chr17_19196282   Sample    G    A        0      0        2 
  17  chr17_19199855     AAsi    A    G        0      0        2 
  17  chr17_19199855     AKia    A    G        0      0        2 
  17  chr17_19199855     AOna    A    G        0      0        2 
  17  chr17_19199855     ASom    A    G        0      0        2 
  17  chr17_19199855     HCab    A    G        1      2        2 
  17  chr17_19199855     HPrz    A    G        1      2        2 
  17  chr17_19199855     ZBoe    A    G        0      0        2 
  17  chr17_19199855     ZGre    A    G        0      0        2 
  17  chr17_19199855     ZHar    A    G        0      0        2 
  17  chr17_19199855   Sample    A    G        0      0        2 
  17  chr17_19204629     AAsi    G    C        0      0        2 
  17  chr17_19204629     AKia    G    C        0      0        2 
  17  chr17_19204629     AOna    G    C        0      0        2 
  17  chr17_19204629     ASom    G    C        0      0        2 
  17  chr17_19204629     HCab    G    C        0      0        2 
  17  chr17_19204629     HPrz    G    C        0      0        2 
  17  chr17_19204629     ZBoe    G    C        0      0        2 
  17  chr17_19204629     ZGre    G    C        0      0        2 
  17  chr17_19204629     ZHar    G    C        1      2        2 
  17  chr17_19204629   Sample    G    C        0      0        2 
  17  chr17_19206220     AAsi    T    C        1      2        2 
  17  chr17_19206220     AKia    T    C        0      0        2 
  17  chr17_19206220     AOna    T    C        0      0        2 
  17  chr17_19206220     ASom    T    C        1      2        2 
  17  chr17_19206220     HCab    T    C        0      0        2 
  17  chr17_19206220     HPrz    T    C        0      0        2 
  17  chr17_19206220     ZBoe    T    C        0      0        2 
  17  chr17_19206220     ZGre    T    C        0      0        2 
  17  chr17_19206220     ZHar    T    C        0      0        2 
  17  chr17_19206220   Sample    T    C        1      2        2 
  17  chr17_19220066     AAsi    T    C        0      0        2 
  17  chr17_19220066     AKia    T    C        0      0        2 
  17  chr17_19220066     AOna    T    C        0      0        2 
  17  chr17_19220066     ASom    T    C        0      0        2 
  17  chr17_19220066     HCab    T    C        1      2        2 
  17  chr17_19220066     HPrz    T    C        1      2        2 
  17  chr17_19220066     ZBoe    T    C        0      0        2 
  17  chr17_19220066     ZGre    T    C        0      0        2 
  17  chr17_19220066     ZHar    T    C        0      0        2 
  17  chr17_19220066   Sample    T    C        0      0        2 
  17  chr17_19221435     AAsi    C    T        0      0        2 
  17  chr17_19221435     AKia    C    T        0      0        2 
  17  chr17_19221435     AOna    C    T        0      0        2 
  17  chr17_19221435     ASom    C    T        0      0        2 
  17  chr17_19221435     HCab    C    T        1      2        2 
  17  chr17_19221435     HPrz    C    T        1      2        2 
  17  chr17_19221435     ZBoe    C    T        0      0        2 
  17  chr17_19221435     ZGre    C    T        0      0        2 
  17  chr17_19221435     ZHar    C    T        0      0        2 
  17  chr17_19221435   Sample    C    T        0      0        2 
  17  chr17_19235508     AAsi    T    C        0      0        2 
  17  chr17_19235508     AKia    T    C        0      0        2 
  17  chr17_19235508     AOna    T    C        0      0        2 
  17  chr17_19235508     ASom    T    C        0      0        2 
  17  chr17_19235508     HCab    T    C        1      2        2 
  17  chr17_19235508     HPrz    T    C        1      2        2 
  17  chr17_19235508     ZBoe    T    C        0      0        2 
  17  chr17_19235508     ZGre    T    C        0      0        2 
  17  chr17_19235508     ZHar    T    C        0      0        2 
  17  chr17_19235508   Sample    T    C        0      0        2 
  17  chr17_19248770     AAsi    T    C        0      0        2 
  17  chr17_19248770     AKia    T    C        0      0        2 
  17  chr17_19248770     AOna    T    C        0      0        2 
  17  chr17_19248770     ASom    T    C        0      0        2 
  17  chr17_19248770     HCab    T    C        1      2        2 
  17  chr17_19248770     HPrz    T    C        1      2        2 
  17  chr17_19248770     ZBoe    T    C        0      0        2 
  17  chr17_19248770     ZGre    T    C        0      0        2 
  17  chr17_19248770     ZHar    T    C        0      0        2 
  17  chr17_19248770   Sample    T    C        0      0        2 
  17  chr17_19252953     AAsi    G    A        0      0        2 
  17  chr17_19252953     AKia    G    A        1      2        2 
  17  chr17_19252953     AOna    G    A        1      2        2 
  17  chr17_19252953     ASom    G    A        0      0        2 
  17  chr17_19252953     HCab    G    A        0      0        2 
  17  chr17_19252953     HPrz    G    A        0      0        2 
  17  chr17_19252953     ZBoe    G    A        0      0        2 
  17  chr17_19252953     ZGre    G    A        0      0        2 
  17  chr17_19252953     ZHar    G    A        0      0        2 
  17  chr17_19252953   Sample    G    A        0      0        2 
  17  chr17_19258427     AAsi    G    A      0.5      1        2 
  17  chr17_19258427     AKia    G    A        0      0        2 
  17  chr17_19258427     AOna    G    A        0      0        2 
  17  chr17_19258427     ASom    G    A        0      0        2 
  17  chr17_19258427     HCab    G    A        0      0        2 
  17  chr17_19258427     HPrz    G    A        0      0        2 
  17  chr17_19258427     ZBoe    G    A        0      0        2 
  17  chr17_19258427     ZGre    G    A        0      0        2 
  17  chr17_19258427     ZHar    G    A        0      0        2 
  17  chr17_19258427   Sample    G    A        0      0        2 
  17  chr17_19259221     AAsi    C    T        0      0        2 
  17  chr17_19259221     AKia    C    T        1      2        2 
  17  chr17_19259221     AOna    C    T        1      2        2 
  17  chr17_19259221     ASom    C    T        0      0        2 
  17  chr17_19259221     HCab    C    T        0      0        2 
  17  chr17_19259221     HPrz    C    T        0      0        2 
  17  chr17_19259221     ZBoe    C    T        0      0        2 
  17  chr17_19259221     ZGre    C    T        0      0        2 
  17  chr17_19259221     ZHar    C    T        0      0        2 
  17  chr17_19259221   Sample    C    T        0      0        2 
  17  chr17_19273160     AAsi    A    G        0      0        2 
  17  chr17_19273160     AKia    A    G        0      0        2 
  17  chr17_19273160     AOna    A    G        0      0        2 
  17  chr17_19273160     ASom    A    G        0      0        2 
  17  chr17_19273160     HCab    A    G        0      0        2 
  17  chr17_19273160     HPrz    A    G        0      0        2 
  17  chr17_19273160     ZBoe    A    G        1      2        2 
  17  chr17_19273160     ZGre    A    G        0      0        2 
  17  chr17_19273160     ZHar    A    G        0      0        2 
  17  chr17_19273160   Sample    A    G        0      0        2 
  17  chr17_19273783     AAsi    A    G        0      0        2 
  17  chr17_19273783     AKia    A    G        0      0        2 
  17  chr17_19273783     AOna    A    G        0      0        2 
  17  chr17_19273783     ASom    A    G        0      0        2 
  17  chr17_19273783     HCab    A    G        0      0        2 
  17  chr17_19273783     HPrz    A    G        0      0        2 
  17  chr17_19273783     ZBoe    A    G        0      0        2 
  17  chr17_19273783     ZGre    A    G        0      0        2 
  17  chr17_19273783     ZHar    A    G      0.5      1        2 
  17  chr17_19273783   Sample    A    G        0      0        2 
  17  chr17_19276347     AAsi    A    G        0      0        2 
  17  chr17_19276347     AKia    A    G        0      0        2 
  17  chr17_19276347     AOna    A    G        0      0        2 
  17  chr17_19276347     ASom    A    G        0      0        2 
  17  chr17_19276347     HCab    A    G        1      2        2 
  17  chr17_19276347     HPrz    A    G        1      2        2 
  17  chr17_19276347     ZBoe    A    G        0      0        2 
  17  chr17_19276347     ZGre    A    G        0      0        2 
  17  chr17_19276347     ZHar    A    G        0      0        2 
  17  chr17_19276347   Sample    A    G        0      0        2 
  17  chr17_19277126     AAsi    A    G        0      0        2 
  17  chr17_19277126     AKia    A    G      0.5      1        2 
  17  chr17_19277126     AOna    A    G        0      0        2 
  17  chr17_19277126     ASom    A    G        0      0        2 
  17  chr17_19277126     HCab    A    G        0      0        2 
  17  chr17_19277126     HPrz    A    G        0      0        2 
  17  chr17_19277126     ZBoe    A    G        0      0        2 
  17  chr17_19277126     ZGre    A    G        0      0        2 
  17  chr17_19277126     ZHar    A    G        0      0        2 
  17  chr17_19277126   Sample    A    G        0      0        2 
  17  chr17_19277173     AAsi    C    T      0.5      1        2 
  17  chr17_19277173     AKia    C    T        0      0        2 
  17  chr17_19277173     AOna    C    T        0      0        2 
  17  chr17_19277173     ASom    C    T        0      0        2 
  17  chr17_19277173     HCab    C    T        0      0        2 
  17  chr17_19277173     HPrz    C    T        0      0        2 
  17  chr17_19277173     ZBoe    C    T        0      0        2 
  17  chr17_19277173     ZGre    C    T        0      0        2 
  17  chr17_19277173     ZHar    C    T        0      0        2 
  17  chr17_19277173   Sample    C    T        0      0        2 
  17  chr17_19277791     AAsi    G    T      0.5      1        2 
  17  chr17_19277791     AKia    G    T        0      0        2 
  17  chr17_19277791     AOna    G    T        0      0        2 
  17  chr17_19277791     ASom    G    T      0.5      1        2 
  17  chr17_19277791     HCab    G    T        0      0        2 
  17  chr17_19277791     HPrz    G    T        0      0        2 
  17  chr17_19277791     ZBoe    G    T        0      0        2 
  17  chr17_19277791     ZGre    G    T        0      0        2 
  17  chr17_19277791     ZHar    G    T        0      0        2 
  17  chr17_19277791   Sample    G    T        0      0        2 
  17  chr17_19292148     AAsi    G    A        0      0        2 
  17  chr17_19292148     AKia    G    A        0      0        2 
  17  chr17_19292148     AOna    G    A        0      0        2 
  17  chr17_19292148     ASom    G    A        0      0        2 
  17  chr17_19292148     HCab    G    A        0      0        2 
  17  chr17_19292148     HPrz    G    A        0      0        2 
  17  chr17_19292148     ZBoe    G    A        0      0        2 
  17  chr17_19292148     ZGre    G    A        1      2        2 
  17  chr17_19292148     ZHar    G    A        0      0        2 
  17  chr17_19292148   Sample    G    A        0      0        2 
  17  chr17_19293219     AAsi    G    A        0      0        2 
  17  chr17_19293219     AKia    G    A        0      0        2 
  17  chr17_19293219     AOna    G    A      0.5      1        2 
  17  chr17_19293219     ASom    G    A        0      0        2 
  17  chr17_19293219     HCab    G    A        0      0        2 
  17  chr17_19293219     HPrz    G    A        0      0        2 
  17  chr17_19293219     ZBoe    G    A        0      0        2 
  17  chr17_19293219     ZGre    G    A        0      0        2 
  17  chr17_19293219     ZHar    G    A        0      0        2 
  17  chr17_19293219   Sample    G    A        0      0        2 
  17  chr17_19294933     AAsi    C    T        0      0        2 
  17  chr17_19294933     AKia    C    T        0      0        2 
  17  chr17_19294933     AOna    C    T        0      0        2 
  17  chr17_19294933     ASom    C    T        0      0        2 
  17  chr17_19294933     HCab    C    T        1      2        2 
  17  chr17_19294933     HPrz    C    T        1      2        2 
  17  chr17_19294933     ZBoe    C    T        0      0        2 
  17  chr17_19294933     ZGre    C    T        0      0        2 
  17  chr17_19294933     ZHar    C    T        0      0        2 
  17  chr17_19294933   Sample    C    T        0      0        2 
  17  chr17_19296704     AAsi    A    G        0      0        2 
  17  chr17_19296704     AKia    A    G        1      2        2 
  17  chr17_19296704     AOna    A    G        1      2        2 
  17  chr17_19296704     ASom    A    G        0      0        2 
  17  chr17_19296704     HCab    A    G        0      0        2 
  17  chr17_19296704     HPrz    A    G        0      0        2 
  17  chr17_19296704     ZBoe    A    G        0      0        2 
  17  chr17_19296704     ZGre    A    G        0      0        2 
  17  chr17_19296704     ZHar    A    G        0      0        2 
  17  chr17_19296704   Sample    A    G        0      0        2 
  17  chr17_19305246     AAsi    A    G        0      0        2 
  17  chr17_19305246     AKia    A    G        0      0        2 
  17  chr17_19305246     AOna    A    G        0      0        2 
  17  chr17_19305246     ASom    A    G        0      0        2 
  17  chr17_19305246     HCab    A    G        0      0        2 
  17  chr17_19305246     HPrz    A    G        0      0        2 
  17  chr17_19305246     ZBoe    A    G        0      0        2 
  17  chr17_19305246     ZGre    A    G        1      2        2 
  17  chr17_19305246     ZHar    A    G        0      0        2 
  17  chr17_19305246   Sample    A    G        0      0        2 
  17  chr17_19310617     AAsi    A    G        0      0        2 
  17  chr17_19310617     AKia    A    G        0      0        2 
  17  chr17_19310617     AOna    A    G      0.5      1        2 
  17  chr17_19310617     ASom    A    G        0      0        2 
  17  chr17_19310617     HCab    A    G        0      0        2 
  17  chr17_19310617     HPrz    A    G        0      0        2 
  17  chr17_19310617     ZBoe    A    G        0      0        2 
  17  chr17_19310617     ZGre    A    G        0      0        2 
  17  chr17_19310617     ZHar    A    G        0      0        2 
  17  chr17_19310617   Sample    A    G        0      0        2 
  17  chr17_19311330     AAsi    C    T        0      0        2 
  17  chr17_19311330     AKia    C    T        0      0        2 
  17  chr17_19311330     AOna    C    T        0      0        2 
  17  chr17_19311330     ASom    C    T        0      0        2 
  17  chr17_19311330     HCab    C    T        1      2        2 
  17  chr17_19311330     HPrz    C    T        1      2        2 
  17  chr17_19311330     ZBoe    C    T        0      0        2 
  17  chr17_19311330     ZGre    C    T        0      0        2 
  17  chr17_19311330     ZHar    C    T        0      0        2 
  17  chr17_19311330   Sample    C    T        0      0        2 
  17  chr17_19317031     AAsi    T    G        0      0        2 
  17  chr17_19317031     AKia    T    G        0      0        2 
  17  chr17_19317031     AOna    T    G        0      0        2 
  17  chr17_19317031     ASom    T    G        0      0        2 
  17  chr17_19317031     HCab    T    G        0      0        2 
  17  chr17_19317031     HPrz    T    G        0      0        2 
  17  chr17_19317031     ZBoe    T    G        1      2        2 
  17  chr17_19317031     ZGre    T    G        0      0        2 
  17  chr17_19317031     ZHar    T    G        0      0        2 
  17  chr17_19317031   Sample    T    G        0      0        2 
  17  chr17_19326673     AAsi    G    A        0      0        2 
  17  chr17_19326673     AKia    G    A        0      0        2 
  17  chr17_19326673     AOna    G    A      0.5      1        2 
  17  chr17_19326673     ASom    G    A        0      0        2 
  17  chr17_19326673     HCab    G    A        0      0        2 
  17  chr17_19326673     HPrz    G    A        0      0        2 
  17  chr17_19326673     ZBoe    G    A        0      0        2 
  17  chr17_19326673     ZGre    G    A        0      0        2 
  17  chr17_19326673     ZHar    G    A        0      0        2 
  17  chr17_19326673   Sample    G    A        0      0        2 
  17  chr17_19327436     AAsi    G    C        0      0        2 
  17  chr17_19327436     AKia    G    C        0      0        2 
  17  chr17_19327436     AOna    G    C      0.5      1        2 
  17  chr17_19327436     ASom    G    C        0      0        2 
  17  chr17_19327436     HCab    G    C        0      0        2 
  17  chr17_19327436     HPrz    G    C        0      0        2 
  17  chr17_19327436     ZBoe    G    C        0      0        2 
  17  chr17_19327436     ZGre    G    C        0      0        2 
  17  chr17_19327436     ZHar    G    C        0      0        2 
  17  chr17_19327436   Sample    G    C        0      0        2 
  17  chr17_19328592     AAsi    G    A        0      0        2 
  17  chr17_19328592     AKia    G    A        0      0        2 
  17  chr17_19328592     AOna    G    A        0      0        2 
  17  chr17_19328592     ASom    G    A        0      0        2 
  17  chr17_19328592     HCab    G    A        1      2        2 
  17  chr17_19328592     HPrz    G    A        1      2        2 
  17  chr17_19328592     ZBoe    G    A        0      0        2 
  17  chr17_19328592     ZGre    G    A        0      0        2 
  17  chr17_19328592     ZHar    G    A        0      0        2 
  17  chr17_19328592   Sample    G    A        0      0        2 
  17  chr17_19328770     AAsi    G    A        0      0        2 
  17  chr17_19328770     AKia    G    A        0      0        2 
  17  chr17_19328770     AOna    G    A        0      0        2 
  17  chr17_19328770     ASom    G    A        0      0        2 
  17  chr17_19328770     HCab    G    A        1      2        2 
  17  chr17_19328770     HPrz    G    A        1      2        2 
  17  chr17_19328770     ZBoe    G    A        0      0        2 
  17  chr17_19328770     ZGre    G    A        0      0        2 
  17  chr17_19328770     ZHar    G    A        0      0        2 
  17  chr17_19328770   Sample    G    A        0      0        2 
  17  chr17_19330356     AAsi    T    C        0      0        2 
  17  chr17_19330356     AKia    T    C        0      0        2 
  17  chr17_19330356     AOna    T    C      0.5      1        2 
  17  chr17_19330356     ASom    T    C        0      0        2 
  17  chr17_19330356     HCab    T    C        0      0        2 
  17  chr17_19330356     HPrz    T    C        0      0        2 
  17  chr17_19330356     ZBoe    T    C        0      0        2 
  17  chr17_19330356     ZGre    T    C        0      0        2 
  17  chr17_19330356     ZHar    T    C        0      0        2 
  17  chr17_19330356   Sample    T    C        0      0        2 
  17  chr17_19341559     AAsi    G    A        0      0        2 
  17  chr17_19341559     AKia    G    A        0      0        2 
  17  chr17_19341559     AOna    G    A        0      0        2 
  17  chr17_19341559     ASom    G    A        0      0        2 
  17  chr17_19341559     HCab    G    A        0      0        2 
  17  chr17_19341559     HPrz    G    A        0      0        2 
  17  chr17_19341559     ZBoe    G    A        0      0        2 
  17  chr17_19341559     ZGre    G    A        1      2        2 
  17  chr17_19341559     ZHar    G    A        0      0        2 
  17  chr17_19341559   Sample    G    A        0      0        2 
  17  chr17_19349299     AAsi    C    G        0      0        2 
  17  chr17_19349299     AKia    C    G        0      0        2 
  17  chr17_19349299     AOna    C    G        0      0        2 
  17  chr17_19349299     ASom    C    G        0      0        2 
  17  chr17_19349299     HCab    C    G        0      0        2 
  17  chr17_19349299     HPrz    C    G        1      2        2 
  17  chr17_19349299     ZBoe    C    G        0      0        2 
  17  chr17_19349299     ZGre    C    G        0      0        2 
  17  chr17_19349299     ZHar    C    G        0      0        2 
  17  chr17_19349299   Sample    C    G        0      0        2 
  17  chr17_19351824     AAsi    T    A        0      0        2 
  17  chr17_19351824     AKia    T    A        0      0        2 
  17  chr17_19351824     AOna    T    A        0      0        2 
  17  chr17_19351824     ASom    T    A        0      0        2 
  17  chr17_19351824     HCab    T    A        0      0        2 
  17  chr17_19351824     HPrz    T    A        1      2        2 
  17  chr17_19351824     ZBoe    T    A        0      0        2 
  17  chr17_19351824     ZGre    T    A        0      0        2 
  17  chr17_19351824     ZHar    T    A        0      0        2 
  17  chr17_19351824   Sample    T    A        0      0        2 
  17  chr17_19353568     AAsi    T    A        0      0        2 
  17  chr17_19353568     AKia    T    A        0      0        2 
  17  chr17_19353568     AOna    T    A        0      0        2 
  17  chr17_19353568     ASom    T    A        0      0        2 
  17  chr17_19353568     HCab    T    A        0      0        2 
  17  chr17_19353568     HPrz    T    A        0      0        2 
  17  chr17_19353568     ZBoe    T    A        0      0        2 
  17  chr17_19353568     ZGre    T    A        0      0        2 
  17  chr17_19353568     ZHar    T    A        1      2        2 
  17  chr17_19353568   Sample    T    A        0      0        2 
  17  chr17_19363745     AAsi    G    C        0      0        2 
  17  chr17_19363745     AKia    G    C        0      0        2 
  17  chr17_19363745     AOna    G    C        0      0        2 
  17  chr17_19363745     ASom    G    C        0      0        2 
  17  chr17_19363745     HCab    G    C        1      2        2 
  17  chr17_19363745     HPrz    G    C        1      2        2 
  17  chr17_19363745     ZBoe    G    C        0      0        2 
  17  chr17_19363745     ZGre    G    C        0      0        2 
  17  chr17_19363745     ZHar    G    C        0      0        2 
  17  chr17_19363745   Sample    G    C        0      0        2 
  17  chr17_19368837     AAsi    T    C        0      0        2 
  17  chr17_19368837     AKia    T    C        0      0        2 
  17  chr17_19368837     AOna    T    C        0      0        2 
  17  chr17_19368837     ASom    T    C        0      0        2 
  17  chr17_19368837     HCab    T    C        1      2        2 
  17  chr17_19368837     HPrz    T    C        0      0        2 
  17  chr17_19368837     ZBoe    T    C        0      0        2 
  17  chr17_19368837     ZGre    T    C        0      0        2 
  17  chr17_19368837     ZHar    T    C        0      0        2 
  17  chr17_19368837   Sample    T    C        0      0        2 
  17  chr17_19375392     AAsi    T    C        0      0        2 
  17  chr17_19375392     AKia    T    C        0      0        2 
  17  chr17_19375392     AOna    T    C        1      2        2 
  17  chr17_19375392     ASom    T    C        0      0        2 
  17  chr17_19375392     HCab    T    C        0      0        2 
  17  chr17_19375392     HPrz    T    C        0      0        2 
  17  chr17_19375392     ZBoe    T    C        0      0        2 
  17  chr17_19375392     ZGre    T    C        0      0        2 
  17  chr17_19375392     ZHar    T    C        0      0        2 
  17  chr17_19375392   Sample    T    C        0      0        2 
  17  chr17_19378467     AAsi    C    T        0      0        2 
  17  chr17_19378467     AKia    C    T        0      0        2 
  17  chr17_19378467     AOna    C    T        0      0        2 
  17  chr17_19378467     ASom    C    T        0      0        2 
  17  chr17_19378467     HCab    C    T        1      2        2 
  17  chr17_19378467     HPrz    C    T        0      0        2 
  17  chr17_19378467     ZBoe    C    T        0      0        2 
  17  chr17_19378467     ZGre    C    T        0      0        2 
  17  chr17_19378467     ZHar    C    T        0      0        2 
  17  chr17_19378467   Sample    C    T        0      0        2 
  17  chr17_19383324     AAsi    T    C        0      0        2 
  17  chr17_19383324     AKia    T    C        0      0        2 
  17  chr17_19383324     AOna    T    C        0      0        2 
  17  chr17_19383324     ASom    T    C        0      0        2 
  17  chr17_19383324     HCab    T    C        0      0        2 
  17  chr17_19383324     HPrz    T    C        1      2        2 
  17  chr17_19383324     ZBoe    T    C        0      0        2 
  17  chr17_19383324     ZGre    T    C        0      0        2 
  17  chr17_19383324     ZHar    T    C        0      0        2 
  17  chr17_19383324   Sample    T    C        0      0        2 
  17  chr17_19386816     AAsi    T    G        0      0        2 
  17  chr17_19386816     AKia    T    G        0      0        2 
  17  chr17_19386816     AOna    T    G        0      0        2 
  17  chr17_19386816     ASom    T    G        0      0        2 
  17  chr17_19386816     HCab    T    G        0      0        2 
  17  chr17_19386816     HPrz    T    G        0      0        2 
  17  chr17_19386816     ZBoe    T    G        0      0        2 
  17  chr17_19386816     ZGre    T    G        0      0        2 
  17  chr17_19386816     ZHar    T    G        1      2        2 
  17  chr17_19386816   Sample    T    G        0      0        2 
  17  chr17_19395317     AAsi    C    A        0      0        2 
  17  chr17_19395317     AKia    C    A        0      0        2 
  17  chr17_19395317     AOna    C    A        0      0        2 
  17  chr17_19395317     ASom    C    A        0      0        2 
  17  chr17_19395317     HCab    C    A        1      2        2 
  17  chr17_19395317     HPrz    C    A        1      2        2 
  17  chr17_19395317     ZBoe    C    A        0      0        2 
  17  chr17_19395317     ZGre    C    A        0      0        2 
  17  chr17_19395317     ZHar    C    A        0      0        2 
  17  chr17_19395317   Sample    C    A        0      0        2 
  17  chr17_19400295     AAsi    T    C        0      0        2 
  17  chr17_19400295     AKia    T    C        0      0        2 
  17  chr17_19400295     AOna    T    C        0      0        2 
  17  chr17_19400295     ASom    T    C        0      0        2 
  17  chr17_19400295     HCab    T    C        1      2        2 
  17  chr17_19400295     HPrz    T    C        1      2        2 
  17  chr17_19400295     ZBoe    T    C        0      0        2 
  17  chr17_19400295     ZGre    T    C        0      0        2 
  17  chr17_19400295     ZHar    T    C        0      0        2 
  17  chr17_19400295   Sample    T    C        0      0        2 
  17  chr17_19402972     AAsi    A    G        0      0        2 
  17  chr17_19402972     AKia    A    G        0      0        2 
  17  chr17_19402972     AOna    A    G        0      0        2 
  17  chr17_19402972     ASom    A    G        0      0        2 
  17  chr17_19402972     HCab    A    G        1      2        2 
  17  chr17_19402972     HPrz    A    G        0      0        2 
  17  chr17_19402972     ZBoe    A    G        0      0        2 
  17  chr17_19402972     ZGre    A    G        0      0        2 
  17  chr17_19402972     ZHar    A    G        0      0        2 
  17  chr17_19402972   Sample    A    G        0      0        2 
  17  chr17_19404948     AAsi    C    T        0      0        2 
  17  chr17_19404948     AKia    C    T        0      0        2 
  17  chr17_19404948     AOna    C    T        0      0        2 
  17  chr17_19404948     ASom    C    T        0      0        2 
  17  chr17_19404948     HCab    C    T        0      0        2 
  17  chr17_19404948     HPrz    C    T        0      0        2 
  17  chr17_19404948     ZBoe    C    T        1      2        2 
  17  chr17_19404948     ZGre    C    T        0      0        2 
  17  chr17_19404948     ZHar    C    T        1      2        2 
  17  chr17_19404948   Sample    C    T        0      0        2 
  17  chr17_19406841     AAsi    T    C        0      0        2 
  17  chr17_19406841     AKia    T    C        0      0        2 
  17  chr17_19406841     AOna    T    C        0      0        2 
  17  chr17_19406841     ASom    T    C        0      0        2 
  17  chr17_19406841     HCab    T    C        1      2        2 
  17  chr17_19406841     HPrz    T    C        1      2        2 
  17  chr17_19406841     ZBoe    T    C        0      0        2 
  17  chr17_19406841     ZGre    T    C        0      0        2 
  17  chr17_19406841     ZHar    T    C        0      0        2 
  17  chr17_19406841   Sample    T    C        0      0        2 
  17  chr17_19418464     AAsi    C    T        0      0        2 
  17  chr17_19418464     AKia    C    T        0      0        2 
  17  chr17_19418464     AOna    C    T        0      0        2 
  17  chr17_19418464     ASom    C    T        0      0        2 
  17  chr17_19418464     HCab    C    T        0      0        2 
  17  chr17_19418464     HPrz    C    T        0      0        2 
  17  chr17_19418464     ZBoe    C    T        0      0        2 
  17  chr17_19418464     ZGre    C    T        0      0        2 
  17  chr17_19418464     ZHar    C    T      0.5      1        2 
  17  chr17_19418464   Sample    C    T        0      0        2 
  17  chr17_19423352     AAsi    G    A        0      0        2 
  17  chr17_19423352     AKia    G    A        0      0        2 
  17  chr17_19423352     AOna    G    A        1      2        2 
  17  chr17_19423352     ASom    G    A        0      0        2 
  17  chr17_19423352     HCab    G    A        0      0        2 
  17  chr17_19423352     HPrz    G    A        0      0        2 
  17  chr17_19423352     ZBoe    G    A        0      0        2 
  17  chr17_19423352     ZGre    G    A        0      0        2 
  17  chr17_19423352     ZHar    G    A        0      0        2 
  17  chr17_19423352   Sample    G    A        0      0        2 
  17  chr17_19425282     AAsi    C    A        0      0        2 
  17  chr17_19425282     AKia    C    A        0      0        2 
  17  chr17_19425282     AOna    C    A        1      2        2 
  17  chr17_19425282     ASom    C    A        0      0        2 
  17  chr17_19425282     HCab    C    A        0      0        2 
  17  chr17_19425282     HPrz    C    A        0      0        2 
  17  chr17_19425282     ZBoe    C    A        0      0        2 
  17  chr17_19425282     ZGre    C    A        0      0        2 
  17  chr17_19425282     ZHar    C    A        0      0        2 
  17  chr17_19425282   Sample    C    A        0      0        2 
  17  chr17_19426597     AAsi    A    G        0      0        2 
  17  chr17_19426597     AKia    A    G        0      0        2 
  17  chr17_19426597     AOna    A    G        0      0        2 
  17  chr17_19426597     ASom    A    G        0      0        2 
  17  chr17_19426597     HCab    A    G        0      0        2 
  17  chr17_19426597     HPrz    A    G        0      0        2 
  17  chr17_19426597     ZBoe    A    G        0      0        2 
  17  chr17_19426597     ZGre    A    G        1      2        2 
  17  chr17_19426597     ZHar    A    G        0      0        2 
  17  chr17_19426597   Sample    A    G        0      0        2 
  17  chr17_19432235     AAsi    A    G      0.5      1        2 
  17  chr17_19432235     AKia    A    G        0      0        2 
  17  chr17_19432235     AOna    A    G        0      0        2 
  17  chr17_19432235     ASom    A    G        1      2        2 
  17  chr17_19432235     HCab    A    G        0      0        2 
  17  chr17_19432235     HPrz    A    G        0      0        2 
  17  chr17_19432235     ZBoe    A    G        0      0        2 
  17  chr17_19432235     ZGre    A    G        0      0        2 
  17  chr17_19432235     ZHar    A    G        0      0        2 
  17  chr17_19432235   Sample    A    G        1      2        2 
  17  chr17_19435318     AAsi    T    G        0      0        2 
  17  chr17_19435318     AKia    T    G        0      0        2 
  17  chr17_19435318     AOna    T    G        0      0        2 
  17  chr17_19435318     ASom    T    G        0      0        2 
  17  chr17_19435318     HCab    T    G        1      2        2 
  17  chr17_19435318     HPrz    T    G        1      2        2 
  17  chr17_19435318     ZBoe    T    G        0      0        2 
  17  chr17_19435318     ZGre    T    G        0      0        2 
  17  chr17_19435318     ZHar    T    G        0      0        2 
  17  chr17_19435318   Sample    T    G        0      0        2 
  17  chr17_19440106     AAsi    C    T        0      0        2 
  17  chr17_19440106     AKia    C    T        0      0        2 
  17  chr17_19440106     AOna    C    T        0      0        2 
  17  chr17_19440106     ASom    C    T        0      0        2 
  17  chr17_19440106     HCab    C    T        1      2        2 
  17  chr17_19440106     HPrz    C    T        0      0        2 
  17  chr17_19440106     ZBoe    C    T        0      0        2 
  17  chr17_19440106     ZGre    C    T        0      0        2 
  17  chr17_19440106     ZHar    C    T        0      0        2 
  17  chr17_19440106   Sample    C    T        0      0        2 
  17  chr17_19441098     AAsi    G    A        0      0        2 
  17  chr17_19441098     AKia    G    A        0      0        2 
  17  chr17_19441098     AOna    G    A        0      0        2 
  17  chr17_19441098     ASom    G    A        0      0        2 
  17  chr17_19441098     HCab    G    A        1      2        2 
  17  chr17_19441098     HPrz    G    A        1      2        2 
  17  chr17_19441098     ZBoe    G    A        0      0        2 
  17  chr17_19441098     ZGre    G    A        0      0        2 
  17  chr17_19441098     ZHar    G    A        0      0        2 
  17  chr17_19441098   Sample    G    A        0      0        2 
  17  chr17_19442370     AAsi    C    G        0      0        2 
  17  chr17_19442370     AKia    C    G        1      2        2 
  17  chr17_19442370     AOna    C    G        0      0        2 
  17  chr17_19442370     ASom    C    G        0      0        2 
  17  chr17_19442370     HCab    C    G        0      0        2 
  17  chr17_19442370     HPrz    C    G        0      0        2 
  17  chr17_19442370     ZBoe    C    G        0      0        2 
  17  chr17_19442370     ZGre    C    G        0      0        2 
  17  chr17_19442370     ZHar    C    G        0      0        2 
  17  chr17_19442370   Sample    C    G        0      0        2 
  17  chr17_19443658     AAsi    T    G        0      0        2 
  17  chr17_19443658     AKia    T    G        0      0        2 
  17  chr17_19443658     AOna    T    G        0      0        2 
  17  chr17_19443658     ASom    T    G        0      0        2 
  17  chr17_19443658     HCab    T    G        0      0        2 
  17  chr17_19443658     HPrz    T    G        0      0        2 
  17  chr17_19443658     ZBoe    T    G        0      0        2 
  17  chr17_19443658     ZGre    T    G        1      2        2 
  17  chr17_19443658     ZHar    T    G        0      0        2 
  17  chr17_19443658   Sample    T    G        0      0        2 
  17  chr17_19450609     AAsi    C    T        0      0        2 
  17  chr17_19450609     AKia    C    T        0      0        2 
  17  chr17_19450609     AOna    C    T        0      0        2 
  17  chr17_19450609     ASom    C    T        0      0        2 
  17  chr17_19450609     HCab    C    T        1      2        2 
  17  chr17_19450609     HPrz    C    T        1      2        2 
  17  chr17_19450609     ZBoe    C    T        0      0        2 
  17  chr17_19450609     ZGre    C    T        0      0        2 
  17  chr17_19450609     ZHar    C    T        0      0        2 
  17  chr17_19450609   Sample    C    T        0      0        2 
  17  chr17_19469170     AAsi    C    T        0      0        2 
  17  chr17_19469170     AKia    C    T        0      0        2 
  17  chr17_19469170     AOna    C    T        0      0        2 
  17  chr17_19469170     ASom    C    T        0      0        2 
  17  chr17_19469170     HCab    C    T        1      2        2 
  17  chr17_19469170     HPrz    C    T        1      2        2 
  17  chr17_19469170     ZBoe    C    T        0      0        2 
  17  chr17_19469170     ZGre    C    T        0      0        2 
  17  chr17_19469170     ZHar    C    T        0      0        2 
  17  chr17_19469170   Sample    C    T        0      0        2 
  17  chr17_19469340     AAsi    T    C        0      0        2 
  17  chr17_19469340     AKia    T    C        1      2        2 
  17  chr17_19469340     AOna    T    C        1      2        2 
  17  chr17_19469340     ASom    T    C        0      0        2 
  17  chr17_19469340     HCab    T    C        0      0        2 
  17  chr17_19469340     HPrz    T    C        0      0        2 
  17  chr17_19469340     ZBoe    T    C        0      0        2 
  17  chr17_19469340     ZGre    T    C        0      0        2 
  17  chr17_19469340     ZHar    T    C        0      0        2 
  17  chr17_19469340   Sample    T    C        0      0        2 
  17  chr17_19475292     AAsi    G    T        0      0        2 
  17  chr17_19475292     AKia    G    T        0      0        2 
  17  chr17_19475292     AOna    G    T        0      0        2 
  17  chr17_19475292     ASom    G    T        0      0        2 
  17  chr17_19475292     HCab    G    T        1      2        2 
  17  chr17_19475292     HPrz    G    T        1      2        2 
  17  chr17_19475292     ZBoe    G    T        0      0        2 
  17  chr17_19475292     ZGre    G    T        0      0        2 
  17  chr17_19475292     ZHar    G    T        0      0        2 
  17  chr17_19475292   Sample    G    T        0      0        2 
  17  chr17_19475811     AAsi    C    T        0      0        2 
  17  chr17_19475811     AKia    C    T        0      0        2 
  17  chr17_19475811     AOna    C    T        0      0        2 
  17  chr17_19475811     ASom    C    T        0      0        2 
  17  chr17_19475811     HCab    C    T        1      2        2 
  17  chr17_19475811     HPrz    C    T        1      2        2 
  17  chr17_19475811     ZBoe    C    T        0      0        2 
  17  chr17_19475811     ZGre    C    T        0      0        2 
  17  chr17_19475811     ZHar    C    T        0      0        2 
  17  chr17_19475811   Sample    C    T        0      0        2 
  17  chr17_19478757     AAsi    A    G        0      0        2 
  17  chr17_19478757     AKia    A    G        0      0        2 
  17  chr17_19478757     AOna    A    G        0      0        2 
  17  chr17_19478757     ASom    A    G        1      2        2 
  17  chr17_19478757     HCab    A    G        0      0        2 
  17  chr17_19478757     HPrz    A    G        0      0        2 
  17  chr17_19478757     ZBoe    A    G        0      0        2 
  17  chr17_19478757     ZGre    A    G        0      0        2 
  17  chr17_19478757     ZHar    A    G        0      0        2 
  17  chr17_19478757   Sample    A    G        0      0        2 
  17  chr17_19482045     AAsi    G    A        0      0        2 
  17  chr17_19482045     AKia    G    A        0      0        2 
  17  chr17_19482045     AOna    G    A        0      0        2 
  17  chr17_19482045     ASom    G    A        0      0        2 
  17  chr17_19482045     HCab    G    A        0      0        2 
  17  chr17_19482045     HPrz    G    A        0      0        2 
  17  chr17_19482045     ZBoe    G    A        0      0        2 
  17  chr17_19482045     ZGre    G    A        0      0        2 
  17  chr17_19482045     ZHar    G    A        1      2        2 
  17  chr17_19482045   Sample    G    A        0      0        2 
  17  chr17_19486204     AAsi    C    T        0      0        2 
  17  chr17_19486204     AKia    C    T        0      0        2 
  17  chr17_19486204     AOna    C    T        0      0        2 
  17  chr17_19486204     ASom    C    T        0      0        2 
  17  chr17_19486204     HCab    C    T        0      0        2 
  17  chr17_19486204     HPrz    C    T        0      0        2 
  17  chr17_19486204     ZBoe    C    T      0.5      1        2 
  17  chr17_19486204     ZGre    C    T        0      0        2 
  17  chr17_19486204     ZHar    C    T        0      0        2 
  17  chr17_19486204   Sample    C    T        0      0        2 
  17  chr17_19486589     AAsi    T    G        0      0        2 
  17  chr17_19486589     AKia    T    G        0      0        2 
  17  chr17_19486589     AOna    T    G      0.5      1        2 
  17  chr17_19486589     ASom    T    G        0      0        2 
  17  chr17_19486589     HCab    T    G        0      0        2 
  17  chr17_19486589     HPrz    T    G        0      0        2 
  17  chr17_19486589     ZBoe    T    G        0      0        2 
  17  chr17_19486589     ZGre    T    G        0      0        2 
  17  chr17_19486589     ZHar    T    G        0      0        2 
  17  chr17_19486589   Sample    T    G        0      0        2 
  17  chr17_19488727     AAsi    A    G        0      0        2 
  17  chr17_19488727     AKia    A    G        0      0        2 
  17  chr17_19488727     AOna    A    G        0      0        2 
  17  chr17_19488727     ASom    A    G        0      0        2 
  17  chr17_19488727     HCab    A    G        1      2        2 
  17  chr17_19488727     HPrz    A    G        1      2        2 
  17  chr17_19488727     ZBoe    A    G        0      0        2 
  17  chr17_19488727     ZGre    A    G        0      0        2 
  17  chr17_19488727     ZHar    A    G        0      0        2 
  17  chr17_19488727   Sample    A    G        0      0        2 
  17  chr17_19490176     AAsi    T    G        0      0        2 
  17  chr17_19490176     AKia    T    G        0      0        2 
  17  chr17_19490176     AOna    T    G        0      0        2 
  17  chr17_19490176     ASom    T    G        0      0        2 
  17  chr17_19490176     HCab    T    G        1      2        2 
  17  chr17_19490176     HPrz    T    G        1      2        2 
  17  chr17_19490176     ZBoe    T    G        0      0        2 
  17  chr17_19490176     ZGre    T    G        0      0        2 
  17  chr17_19490176     ZHar    T    G        0      0        2 
  17  chr17_19490176   Sample    T    G        0      0        2 
  17  chr17_19492249     AAsi    G    A        0      0        2 
  17  chr17_19492249     AKia    G    A        1      2        2 
  17  chr17_19492249     AOna    G    A        1      2        2 
  17  chr17_19492249     ASom    G    A        0      0        2 
  17  chr17_19492249     HCab    G    A        0      0        2 
  17  chr17_19492249     HPrz    G    A        0      0        2 
  17  chr17_19492249     ZBoe    G    A        0      0        2 
  17  chr17_19492249     ZGre    G    A        0      0        2 
  17  chr17_19492249     ZHar    G    A        0      0        2 
  17  chr17_19492249   Sample    G    A        0      0        2 
  17  chr17_19494960     AAsi    C    G        0      0        2 
  17  chr17_19494960     AKia    C    G        0      0        2 
  17  chr17_19494960     AOna    C    G        0      0        2 
  17  chr17_19494960     ASom    C    G        0      0        2 
  17  chr17_19494960     HCab    C    G        0      0        2 
  17  chr17_19494960     HPrz    C    G        0      0        2 
  17  chr17_19494960     ZBoe    C    G      0.5      1        2 
  17  chr17_19494960     ZGre    C    G        0      0        2 
  17  chr17_19494960     ZHar    C    G        0      0        2 
  17  chr17_19494960   Sample    C    G        0      0        2 
  17  chr17_19499147     AAsi    C    A        0      0        2 
  17  chr17_19499147     AKia    C    A        0      0        2 
  17  chr17_19499147     AOna    C    A        0      0        2 
  17  chr17_19499147     ASom    C    A        0      0        2 
  17  chr17_19499147     HCab    C    A        0      0        2 
  17  chr17_19499147     HPrz    C    A        0      0        2 
  17  chr17_19499147     ZBoe    C    A        1      2        2 
  17  chr17_19499147     ZGre    C    A        0      0        2 
  17  chr17_19499147     ZHar    C    A        0      0        2 
  17  chr17_19499147   Sample    C    A        0      0        2 
  17  chr17_19500063     AAsi    C    T        0      0        2 
  17  chr17_19500063     AKia    C    T        0      0        2 
  17  chr17_19500063     AOna    C    T        0      0        2 
  17  chr17_19500063     ASom    C    T        0      0        2 
  17  chr17_19500063     HCab    C    T        0      0        2 
  17  chr17_19500063     HPrz    C    T        0      0        2 
  17  chr17_19500063     ZBoe    C    T        0      0        2 
  17  chr17_19500063     ZGre    C    T        0      0        2 
  17  chr17_19500063     ZHar    C    T        1      2        2 
  17  chr17_19500063   Sample    C    T        0      0        2 
  17  chr17_19506381     AAsi    A    G        0      0        2 
  17  chr17_19506381     AKia    A    G        0      0        2 
  17  chr17_19506381     AOna    A    G        0      0        2 
  17  chr17_19506381     ASom    A    G        0      0        2 
  17  chr17_19506381     HCab    A    G        0      0        2 
  17  chr17_19506381     HPrz    A    G        0      0        2 
  17  chr17_19506381     ZBoe    A    G        0      0        2 
  17  chr17_19506381     ZGre    A    G        0      0        2 
  17  chr17_19506381     ZHar    A    G        1      2        2 
  17  chr17_19506381   Sample    A    G        0      0        2 
  17  chr17_19507722     AAsi    C    A        0      0        2 
  17  chr17_19507722     AKia    C    A        0      0        2 
  17  chr17_19507722     AOna    C    A        0      0        2 
  17  chr17_19507722     ASom    C    A        0      0        2 
  17  chr17_19507722     HCab    C    A        1      2        2 
  17  chr17_19507722     HPrz    C    A        1      2        2 
  17  chr17_19507722     ZBoe    C    A        0      0        2 
  17  chr17_19507722     ZGre    C    A        0      0        2 
  17  chr17_19507722     ZHar    C    A        0      0        2 
  17  chr17_19507722   Sample    C    A        0      0        2 
  17  chr17_19509261     AAsi    T    C        0      0        2 
  17  chr17_19509261     AKia    T    C        1      2        2 
  17  chr17_19509261     AOna    T    C        0      0        2 
  17  chr17_19509261     ASom    T    C        0      0        2 
  17  chr17_19509261     HCab    T    C        0      0        2 
  17  chr17_19509261     HPrz    T    C        0      0        2 
  17  chr17_19509261     ZBoe    T    C        0      0        2 
  17  chr17_19509261     ZGre    T    C        0      0        2 
  17  chr17_19509261     ZHar    T    C        0      0        2 
  17  chr17_19509261   Sample    T    C        0      0        2 
  17  chr17_19509611     AAsi    A    G        0      0        2 
  17  chr17_19509611     AKia    A    G        0      0        2 
  17  chr17_19509611     AOna    A    G        0      0        2 
  17  chr17_19509611     ASom    A    G        0      0        2 
  17  chr17_19509611     HCab    A    G        1      2        2 
  17  chr17_19509611     HPrz    A    G        0      0        2 
  17  chr17_19509611     ZBoe    A    G        0      0        2 
  17  chr17_19509611     ZGre    A    G        0      0        2 
  17  chr17_19509611     ZHar    A    G        0      0        2 
  17  chr17_19509611   Sample    A    G        0      0        2 
  17  chr17_19510496     AAsi    C    G        0      0        2 
  17  chr17_19510496     AKia    C    G        0      0        2 
  17  chr17_19510496     AOna    C    G        0      0        2 
  17  chr17_19510496     ASom    C    G        0      0        2 
  17  chr17_19510496     HCab    C    G        1      2        2 
  17  chr17_19510496     HPrz    C    G        1      2        2 
  17  chr17_19510496     ZBoe    C    G        0      0        2 
  17  chr17_19510496     ZGre    C    G        0      0        2 
  17  chr17_19510496     ZHar    C    G        0      0        2 
  17  chr17_19510496   Sample    C    G        0      0        2 
  17  chr17_19512806     AAsi    T    C        0      0        2 
  17  chr17_19512806     AKia    T    C        0      0        2 
  17  chr17_19512806     AOna    T    C        0      0        2 
  17  chr17_19512806     ASom    T    C        0      0        2 
  17  chr17_19512806     HCab    T    C        0      0        2 
  17  chr17_19512806     HPrz    T    C        0      0        2 
  17  chr17_19512806     ZBoe    T    C        0      0        2 
  17  chr17_19512806     ZGre    T    C        0      0        2 
  17  chr17_19512806     ZHar    T    C        1      2        2 
  17  chr17_19512806   Sample    T    C        0      0        2 
  17  chr17_19513570     AAsi    C    T        0      0        2 
  17  chr17_19513570     AKia    C    T        0      0        2 
  17  chr17_19513570     AOna    C    T        0      0        2 
  17  chr17_19513570     ASom    C    T        0      0        2 
  17  chr17_19513570     HCab    C    T        1      2        2 
  17  chr17_19513570     HPrz    C    T        1      2        2 
  17  chr17_19513570     ZBoe    C    T        0      0        2 
  17  chr17_19513570     ZGre    C    T        0      0        2 
  17  chr17_19513570     ZHar    C    T        0      0        2 
  17  chr17_19513570   Sample    C    T        0      0        2 
  17  chr17_19514969     AAsi    T    C        0      0        2 
  17  chr17_19514969     AKia    T    C        0      0        2 
  17  chr17_19514969     AOna    T    C        0      0        2 
  17  chr17_19514969     ASom    T    C        0      0        2 
  17  chr17_19514969     HCab    T    C        0      0        2 
  17  chr17_19514969     HPrz    T    C        1      2        2 
  17  chr17_19514969     ZBoe    T    C        0      0        2 
  17  chr17_19514969     ZGre    T    C        0      0        2 
  17  chr17_19514969     ZHar    T    C        0      0        2 
  17  chr17_19514969   Sample    T    C        0      0        2 
  17  chr17_19515432     AAsi    T    C        0      0        2 
  17  chr17_19515432     AKia    T    C        0      0        2 
  17  chr17_19515432     AOna    T    C        0      0        2 
  17  chr17_19515432     ASom    T    C        0      0        2 
  17  chr17_19515432     HCab    T    C        1      2        2 
  17  chr17_19515432     HPrz    T    C        1      2        2 
  17  chr17_19515432     ZBoe    T    C        0      0        2 
  17  chr17_19515432     ZGre    T    C        0      0        2 
  17  chr17_19515432     ZHar    T    C        0      0        2 
  17  chr17_19515432   Sample    T    C        0      0        2 
  17  chr17_19519108     AAsi    C    T        0      0        2 
  17  chr17_19519108     AKia    C    T        0      0        2 
  17  chr17_19519108     AOna    C    T        0      0        2 
  17  chr17_19519108     ASom    C    T        0      0        2 
  17  chr17_19519108     HCab    C    T        0      0        2 
  17  chr17_19519108     HPrz    C    T        0      0        2 
  17  chr17_19519108     ZBoe    C    T        0      0        2 
  17  chr17_19519108     ZGre    C    T        0      0        2 
  17  chr17_19519108     ZHar    C    T      0.5      1        2 
  17  chr17_19519108   Sample    C    T        0      0        2 
  17  chr17_19520784     AAsi    G    A        1      2        2 
  17  chr17_19520784     AKia    G    A        0      0        2 
  17  chr17_19520784     AOna    G    A        0      0        2 
  17  chr17_19520784     ASom    G    A        0      0        2 
  17  chr17_19520784     HCab    G    A        0      0        2 
  17  chr17_19520784     HPrz    G    A        0      0        2 
  17  chr17_19520784     ZBoe    G    A        0      0        2 
  17  chr17_19520784     ZGre    G    A        0      0        2 
  17  chr17_19520784     ZHar    G    A        0      0        2 
  17  chr17_19520784   Sample    G    A        0      0        2 
  17  chr17_19525704     AAsi    T    C        0      0        2 
  17  chr17_19525704     AKia    T    C        0      0        2 
  17  chr17_19525704     AOna    T    C        0      0        2 
  17  chr17_19525704     ASom    T    C        0      0        2 
  17  chr17_19525704     HCab    T    C        0      0        2 
  17  chr17_19525704     HPrz    T    C        0      0        2 
  17  chr17_19525704     ZBoe    T    C        0      0        2 
  17  chr17_19525704     ZGre    T    C        0      0        2 
  17  chr17_19525704     ZHar    T    C        1      2        2 
  17  chr17_19525704   Sample    T    C        0      0        2 
  17  chr17_19528301     AAsi    G    A        0      0        2 
  17  chr17_19528301     AKia    G    A        0      0        2 
  17  chr17_19528301     AOna    G    A        0      0        2 
  17  chr17_19528301     ASom    G    A      0.5      1        2 
  17  chr17_19528301     HCab    G    A        0      0        2 
  17  chr17_19528301     HPrz    G    A        0      0        2 
  17  chr17_19528301     ZBoe    G    A        0      0        2 
  17  chr17_19528301     ZGre    G    A        0      0        2 
  17  chr17_19528301     ZHar    G    A        0      0        2 
  17  chr17_19528301   Sample    G    A        0      0        2 
  17  chr17_19530152     AAsi    T    C        0      0        2 
  17  chr17_19530152     AKia    T    C        0      0        2 
  17  chr17_19530152     AOna    T    C        0      0        2 
  17  chr17_19530152     ASom    T    C        0      0        2 
  17  chr17_19530152     HCab    T    C        0      0        2 
  17  chr17_19530152     HPrz    T    C        0      0        2 
  17  chr17_19530152     ZBoe    T    C      0.5      1        2 
  17  chr17_19530152     ZGre    T    C        0      0        2 
  17  chr17_19530152     ZHar    T    C        0      0        2 
  17  chr17_19530152   Sample    T    C        0      0        2 
  17  chr17_19541972     AAsi    T    G        0      0        2 
  17  chr17_19541972     AKia    T    G        0      0        2 
  17  chr17_19541972     AOna    T    G        0      0        2 
  17  chr17_19541972     ASom    T    G        0      0        2 
  17  chr17_19541972     HCab    T    G        1      2        2 
  17  chr17_19541972     HPrz    T    G        0      0        2 
  17  chr17_19541972     ZBoe    T    G        0      0        2 
  17  chr17_19541972     ZGre    T    G        0      0        2 
  17  chr17_19541972     ZHar    T    G        0      0        2 
  17  chr17_19541972   Sample    T    G        0      0        2 
  17  chr17_19542723     AAsi    G    T        0      0        2 
  17  chr17_19542723     AKia    G    T      0.5      1        2 
  17  chr17_19542723     AOna    G    T        0      0        2 
  17  chr17_19542723     ASom    G    T        0      0        2 
  17  chr17_19542723     HCab    G    T        0      0        2 
  17  chr17_19542723     HPrz    G    T        0      0        2 
  17  chr17_19542723     ZBoe    G    T        0      0        2 
  17  chr17_19542723     ZGre    G    T        0      0        2 
  17  chr17_19542723     ZHar    G    T        0      0        2 
  17  chr17_19542723   Sample    G    T        0      0        2 
  17  chr17_19544588     AAsi    G    A        0      0        2 
  17  chr17_19544588     AKia    G    A        1      2        2 
  17  chr17_19544588     AOna    G    A      0.5      1        2 
  17  chr17_19544588     ASom    G    A        0      0        2 
  17  chr17_19544588     HCab    G    A        0      0        2 
  17  chr17_19544588     HPrz    G    A        0      0        2 
  17  chr17_19544588     ZBoe    G    A        0      0        2 
  17  chr17_19544588     ZGre    G    A        0      0        2 
  17  chr17_19544588     ZHar    G    A        0      0        2 
  17  chr17_19544588   Sample    G    A        0      0        2 
  17  chr17_19547227     AAsi    C    T        0      0        2 
  17  chr17_19547227     AKia    C    T        0      0        2 
  17  chr17_19547227     AOna    C    T        0      0        2 
  17  chr17_19547227     ASom    C    T        0      0        2 
  17  chr17_19547227     HCab    C    T        1      2        2 
  17  chr17_19547227     HPrz    C    T        1      2        2 
  17  chr17_19547227     ZBoe    C    T        0      0        2 
  17  chr17_19547227     ZGre    C    T        0      0        2 
  17  chr17_19547227     ZHar    C    T        0      0        2 
  17  chr17_19547227   Sample    C    T        0      0        2 
  17  chr17_19549309     AAsi    T    C        0      0        2 
  17  chr17_19549309     AKia    T    C        0      0        2 
  17  chr17_19549309     AOna    T    C        0      0        2 
  17  chr17_19549309     ASom    T    C        0      0        2 
  17  chr17_19549309     HCab    T    C        0      0        2 
  17  chr17_19549309     HPrz    T    C        1      2        2 
  17  chr17_19549309     ZBoe    T    C        0      0        2 
  17  chr17_19549309     ZGre    T    C        0      0        2 
  17  chr17_19549309     ZHar    T    C        0      0        2 
  17  chr17_19549309   Sample    T    C        0      0        2 
  17  chr17_19550792     AAsi    T    C        0      0        2 
  17  chr17_19550792     AKia    T    C      0.5      1        2 
  17  chr17_19550792     AOna    T    C        0      0        2 
  17  chr17_19550792     ASom    T    C        0      0        2 
  17  chr17_19550792     HCab    T    C        0      0        2 
  17  chr17_19550792     HPrz    T    C        0      0        2 
  17  chr17_19550792     ZBoe    T    C        0      0        2 
  17  chr17_19550792     ZGre    T    C        0      0        2 
  17  chr17_19550792     ZHar    T    C        0      0        2 
  17  chr17_19550792   Sample    T    C        0      0        2 
  17  chr17_19555939     AAsi    G    A        0      0        2 
  17  chr17_19555939     AKia    G    A        0      0        2 
  17  chr17_19555939     AOna    G    A        0      0        2 
  17  chr17_19555939     ASom    G    A        0      0        2 
  17  chr17_19555939     HCab    G    A        0      0        2 
  17  chr17_19555939     HPrz    G    A        1      2        2 
  17  chr17_19555939     ZBoe    G    A        0      0        2 
  17  chr17_19555939     ZGre    G    A        0      0        2 
  17  chr17_19555939     ZHar    G    A        0      0        2 
  17  chr17_19555939   Sample    G    A        0      0        2 
  17  chr17_19562983     AAsi    T    C        0      0        2 
  17  chr17_19562983     AKia    T    C        0      0        2 
  17  chr17_19562983     AOna    T    C        0      0        2 
  17  chr17_19562983     ASom    T    C        0      0        2 
  17  chr17_19562983     HCab    T    C        1      2        2 
  17  chr17_19562983     HPrz    T    C        1      2        2 
  17  chr17_19562983     ZBoe    T    C        0      0        2 
  17  chr17_19562983     ZGre    T    C        0      0        2 
  17  chr17_19562983     ZHar    T    C        0      0        2 
  17  chr17_19562983   Sample    T    C        0      0        2 
  17  chr17_19563670     AAsi    T    C        0      0        2 
  17  chr17_19563670     AKia    T    C      0.5      1        2 
  17  chr17_19563670     AOna    T    C        0      0        2 
  17  chr17_19563670     ASom    T    C        0      0        2 
  17  chr17_19563670     HCab    T    C        0      0        2 
  17  chr17_19563670     HPrz    T    C        0      0        2 
  17  chr17_19563670     ZBoe    T    C        0      0        2 
  17  chr17_19563670     ZGre    T    C        0      0        2 
  17  chr17_19563670     ZHar    T    C        0      0        2 
  17  chr17_19563670   Sample    T    C        0      0        2 
  17  chr17_19564291     AAsi    G    A        0      0        2 
  17  chr17_19564291     AKia    G    A        0      0        2 
  17  chr17_19564291     AOna    G    A        0      0        2 
  17  chr17_19564291     ASom    G    A        0      0        2 
  17  chr17_19564291     HCab    G    A        1      2        2 
  17  chr17_19564291     HPrz    G    A        1      2        2 
  17  chr17_19564291     ZBoe    G    A        0      0        2 
  17  chr17_19564291     ZGre    G    A        0      0        2 
  17  chr17_19564291     ZHar    G    A        0      0        2 
  17  chr17_19564291   Sample    G    A        0      0        2 
  17  chr17_19566820     AAsi    G    A        0      0        2 
  17  chr17_19566820     AKia    G    A      0.5      1        2 
  17  chr17_19566820     AOna    G    A        0      0        2 
  17  chr17_19566820     ASom    G    A        0      0        2 
  17  chr17_19566820     HCab    G    A        0      0        2 
  17  chr17_19566820     HPrz    G    A        0      0        2 
  17  chr17_19566820     ZBoe    G    A        0      0        2 
  17  chr17_19566820     ZGre    G    A        0      0        2 
  17  chr17_19566820     ZHar    G    A        0      0        2 
  17  chr17_19566820   Sample    G    A        0      0        2 
  17  chr17_19567136     AAsi    A    G        0      0        2 
  17  chr17_19567136     AKia    A    G        0      0        2 
  17  chr17_19567136     AOna    A    G        0      0        2 
  17  chr17_19567136     ASom    A    G        0      0        2 
  17  chr17_19567136     HCab    A    G        1      2        2 
  17  chr17_19567136     HPrz    A    G        1      2        2 
  17  chr17_19567136     ZBoe    A    G        0      0        2 
  17  chr17_19567136     ZGre    A    G        0      0        2 
  17  chr17_19567136     ZHar    A    G        0      0        2 
  17  chr17_19567136   Sample    A    G        0      0        2 
  17  chr17_19568896     AAsi    T    C        1      2        2 
  17  chr17_19568896     AKia    T    C        0      0        2 
  17  chr17_19568896     AOna    T    C        0      0        2 
  17  chr17_19568896     ASom    T    C        1      2        2 
  17  chr17_19568896     HCab    T    C        0      0        2 
  17  chr17_19568896     HPrz    T    C        0      0        2 
  17  chr17_19568896     ZBoe    T    C        0      0        2 
  17  chr17_19568896     ZGre    T    C        0      0        2 
  17  chr17_19568896     ZHar    T    C        0      0        2 
  17  chr17_19568896   Sample    T    C        1      2        2 
  17  chr17_19571529     AAsi    G    A        0      0        2 
  17  chr17_19571529     AKia    G    A        0      0        2 
  17  chr17_19571529     AOna    G    A        0      0        2 
  17  chr17_19571529     ASom    G    A        0      0        2 
  17  chr17_19571529     HCab    G    A        1      2        2 
  17  chr17_19571529     HPrz    G    A        1      2        2 
  17  chr17_19571529     ZBoe    G    A        0      0        2 
  17  chr17_19571529     ZGre    G    A        0      0        2 
  17  chr17_19571529     ZHar    G    A        0      0        2 
  17  chr17_19571529   Sample    G    A        0      0        2 
  17  chr17_19576238     AAsi    T    C        0      0        2 
  17  chr17_19576238     AKia    T    C        0      0        2 
  17  chr17_19576238     AOna    T    C        0      0        2 
  17  chr17_19576238     ASom    T    C        0      0        2 
  17  chr17_19576238     HCab    T    C        0      0        2 
  17  chr17_19576238     HPrz    T    C        0      0        2 
  17  chr17_19576238     ZBoe    T    C      0.5      1        2 
  17  chr17_19576238     ZGre    T    C        0      0        2 
  17  chr17_19576238     ZHar    T    C        0      0        2 
  17  chr17_19576238   Sample    T    C        0      0        2 
  17  chr17_19581193     AAsi    C    T        0      0        2 
  17  chr17_19581193     AKia    C    T        0      0        2 
  17  chr17_19581193     AOna    C    T        0      0        2 
  17  chr17_19581193     ASom    C    T        0      0        2 
  17  chr17_19581193     HCab    C    T      0.5      1        2 
  17  chr17_19581193     HPrz    C    T        0      0        2 
  17  chr17_19581193     ZBoe    C    T        0      0        2 
  17  chr17_19581193     ZGre    C    T        0      0        2 
  17  chr17_19581193     ZHar    C    T        0      0        2 
  17  chr17_19581193   Sample    C    T        0      0        2 
  17  chr17_19582124     AAsi    A    G        0      0        2 
  17  chr17_19582124     AKia    A    G        0      0        2 
  17  chr17_19582124     AOna    A    G        0      0        2 
  17  chr17_19582124     ASom    A    G        0      0        2 
  17  chr17_19582124     HCab    A    G        0      0        2 
  17  chr17_19582124     HPrz    A    G        0      0        2 
  17  chr17_19582124     ZBoe    A    G        0      0        2 
  17  chr17_19582124     ZGre    A    G        1      2        2 
  17  chr17_19582124     ZHar    A    G        0      0        2 
  17  chr17_19582124   Sample    A    G        0      0        2 
  17  chr17_19584017     AAsi    C    T        0      0        2 
  17  chr17_19584017     AKia    C    T        0      0        2 
  17  chr17_19584017     AOna    C    T        0      0        2 
  17  chr17_19584017     ASom    C    T        0      0        2 
  17  chr17_19584017     HCab    C    T        0      0        2 
  17  chr17_19584017     HPrz    C    T        0      0        2 
  17  chr17_19584017     ZBoe    C    T        1      2        2 
  17  chr17_19584017     ZGre    C    T        0      0        2 
  17  chr17_19584017     ZHar    C    T        0      0        2 
  17  chr17_19584017   Sample    C    T        0      0        2 
  17  chr17_19596756     AAsi    T    C        0      0        2 
  17  chr17_19596756     AKia    T    C        0      0        2 
  17  chr17_19596756     AOna    T    C        0      0        2 
  17  chr17_19596756     ASom    T    C        0      0        2 
  17  chr17_19596756     HCab    T    C        1      2        2 
  17  chr17_19596756     HPrz    T    C        1      2        2 
  17  chr17_19596756     ZBoe    T    C        0      0        2 
  17  chr17_19596756     ZGre    T    C        0      0        2 
  17  chr17_19596756     ZHar    T    C        0      0        2 
  17  chr17_19596756   Sample    T    C        0      0        2 
  17  chr17_19601427     AAsi    A    G        0      0        2 
  17  chr17_19601427     AKia    A    G      0.5      1        2 
  17  chr17_19601427     AOna    A    G        0      0        2 
  17  chr17_19601427     ASom    A    G        0      0        2 
  17  chr17_19601427     HCab    A    G        0      0        2 
  17  chr17_19601427     HPrz    A    G        0      0        2 
  17  chr17_19601427     ZBoe    A    G        0      0        2 
  17  chr17_19601427     ZGre    A    G        0      0        2 
  17  chr17_19601427     ZHar    A    G        0      0        2 
  17  chr17_19601427   Sample    A    G        0      0        2 
  17  chr17_19603751     AAsi    T    C        0      0        2 
  17  chr17_19603751     AKia    T    C        0      0        2 
  17  chr17_19603751     AOna    T    C        0      0        2 
  17  chr17_19603751     ASom    T    C        0      0        2 
  17  chr17_19603751     HCab    T    C        1      2        2 
  17  chr17_19603751     HPrz    T    C        1      2        2 
  17  chr17_19603751     ZBoe    T    C        0      0        2 
  17  chr17_19603751     ZGre    T    C        0      0        2 
  17  chr17_19603751     ZHar    T    C        0      0        2 
  17  chr17_19603751   Sample    T    C        0      0        2 
  17  chr17_19604346     AAsi    G    A        0      0        2 
  17  chr17_19604346     AKia    G    A        0      0        2 
  17  chr17_19604346     AOna    G    A        0      0        2 
  17  chr17_19604346     ASom    G    A        1      2        2 
  17  chr17_19604346     HCab    G    A        0      0        2 
  17  chr17_19604346     HPrz    G    A        0      0        2 
  17  chr17_19604346     ZBoe    G    A        0      0        2 
  17  chr17_19604346     ZGre    G    A        0      0        2 
  17  chr17_19604346     ZHar    G    A        0      0        2 
  17  chr17_19604346   Sample    G    A        0      0        2 
  17  chr17_19606186     AAsi    C    A        0      0        2 
  17  chr17_19606186     AKia    C    A        0      0        2 
  17  chr17_19606186     AOna    C    A        0      0        2 
  17  chr17_19606186     ASom    C    A        0      0        2 
  17  chr17_19606186     HCab    C    A        0      0        2 
  17  chr17_19606186     HPrz    C    A        0      0        2 
  17  chr17_19606186     ZBoe    C    A        0      0        2 
  17  chr17_19606186     ZGre    C    A        0      0        2 
  17  chr17_19606186     ZHar    C    A        1      2        2 
  17  chr17_19606186   Sample    C    A        0      0        2 
  17  chr17_19609017     AAsi    C    T        0      0        2 
  17  chr17_19609017     AKia    C    T      0.5      1        2 
  17  chr17_19609017     AOna    C    T        0      0        2 
  17  chr17_19609017     ASom    C    T        0      0        2 
  17  chr17_19609017     HCab    C    T        0      0        2 
  17  chr17_19609017     HPrz    C    T        0      0        2 
  17  chr17_19609017     ZBoe    C    T        0      0        2 
  17  chr17_19609017     ZGre    C    T        0      0        2 
  17  chr17_19609017     ZHar    C    T        0      0        2 
  17  chr17_19609017   Sample    C    T        0      0        2 
  17  chr17_19615953     AAsi    T    C        0      0        2 
  17  chr17_19615953     AKia    T    C        0      0        2 
  17  chr17_19615953     AOna    T    C        0      0        2 
  17  chr17_19615953     ASom    T    C        0      0        2 
  17  chr17_19615953     HCab    T    C        0      0        2 
  17  chr17_19615953     HPrz    T    C        0      0        2 
  17  chr17_19615953     ZBoe    T    C        0      0        2 
  17  chr17_19615953     ZGre    T    C        1      2        2 
  17  chr17_19615953     ZHar    T    C        0      0        2 
  17  chr17_19615953   Sample    T    C        0      0        2 
  17  chr17_19617946     AAsi    A    G        0      0        2 
  17  chr17_19617946     AKia    A    G        0      0        2 
  17  chr17_19617946     AOna    A    G        0      0        2 
  17  chr17_19617946     ASom    A    G        0      0        2 
  17  chr17_19617946     HCab    A    G        0      0        2 
  17  chr17_19617946     HPrz    A    G        0      0        2 
  17  chr17_19617946     ZBoe    A    G        0      0        2 
  17  chr17_19617946     ZGre    A    G        0      0        2 
  17  chr17_19617946     ZHar    A    G        1      2        2 
  17  chr17_19617946   Sample    A    G        0      0        2 
  17  chr17_19619038     AAsi    T    C        0      0        2 
  17  chr17_19619038     AKia    T    C        0      0        2 
  17  chr17_19619038     AOna    T    C        0      0        2 
  17  chr17_19619038     ASom    T    C      0.5      1        2 
  17  chr17_19619038     HCab    T    C        0      0        2 
  17  chr17_19619038     HPrz    T    C        0      0        2 
  17  chr17_19619038     ZBoe    T    C        0      0        2 
  17  chr17_19619038     ZGre    T    C        0      0        2 
  17  chr17_19619038     ZHar    T    C        0      0        2 
  17  chr17_19619038   Sample    T    C        0      0        2 
  17  chr17_19624649     AAsi    A    G        1      2        2 
  17  chr17_19624649     AKia    A    G        0      0        2 
  17  chr17_19624649     AOna    A    G        0      0        2 
  17  chr17_19624649     ASom    A    G        1      2        2 
  17  chr17_19624649     HCab    A    G        0      0        2 
  17  chr17_19624649     HPrz    A    G        0      0        2 
  17  chr17_19624649     ZBoe    A    G        0      0        2 
  17  chr17_19624649     ZGre    A    G        0      0        2 
  17  chr17_19624649     ZHar    A    G        0      0        2 
  17  chr17_19624649   Sample    A    G        1      2        2 
  17  chr17_19624953     AAsi    C    G        0      0        2 
  17  chr17_19624953     AKia    C    G        1      2        2 
  17  chr17_19624953     AOna    C    G      0.5      1        2 
  17  chr17_19624953     ASom    C    G        0      0        2 
  17  chr17_19624953     HCab    C    G        0      0        2 
  17  chr17_19624953     HPrz    C    G        0      0        2 
  17  chr17_19624953     ZBoe    C    G        0      0        2 
  17  chr17_19624953     ZGre    C    G        0      0        2 
  17  chr17_19624953     ZHar    C    G        0      0        2 
  17  chr17_19624953   Sample    C    G        0      0        2 
  17  chr17_19626326     AAsi    G    A        0      0        2 
  17  chr17_19626326     AKia    G    A        0      0        2 
  17  chr17_19626326     AOna    G    A        0      0        2 
  17  chr17_19626326     ASom    G    A        0      0        2 
  17  chr17_19626326     HCab    G    A        0      0        2 
  17  chr17_19626326     HPrz    G    A        0      0        2 
  17  chr17_19626326     ZBoe    G    A        0      0        2 
  17  chr17_19626326     ZGre    G    A        0      0        2 
  17  chr17_19626326     ZHar    G    A        1      2        2 
  17  chr17_19626326   Sample    G    A        0      0        2 
  17  chr17_19632125     AAsi    G    C        0      0        2 
  17  chr17_19632125     AKia    G    C        0      0        2 
  17  chr17_19632125     AOna    G    C      0.5      1        2 
  17  chr17_19632125     ASom    G    C        0      0        2 
  17  chr17_19632125     HCab    G    C        0      0        2 
  17  chr17_19632125     HPrz    G    C        0      0        2 
  17  chr17_19632125     ZBoe    G    C        0      0        2 
  17  chr17_19632125     ZGre    G    C        0      0        2 
  17  chr17_19632125     ZHar    G    C        0      0        2 
  17  chr17_19632125   Sample    G    C        0      0        2 
  17  chr17_19635628     AAsi    T    C        1      2        2 
  17  chr17_19635628     AKia    T    C        0      0        2 
  17  chr17_19635628     AOna    T    C        0      0        2 
  17  chr17_19635628     ASom    T    C        1      2        2 
  17  chr17_19635628     HCab    T    C        0      0        2 
  17  chr17_19635628     HPrz    T    C        0      0        2 
  17  chr17_19635628     ZBoe    T    C        0      0        2 
  17  chr17_19635628     ZGre    T    C        0      0        2 
  17  chr17_19635628     ZHar    T    C        0      0        2 
  17  chr17_19635628   Sample    T    C        1      2        2 
  17  chr17_19641600     AAsi    A    G        0      0        2 
  17  chr17_19641600     AKia    A    G        0      0        2 
  17  chr17_19641600     AOna    A    G        0      0        2 
  17  chr17_19641600     ASom    A    G        1      2        2 
  17  chr17_19641600     HCab    A    G        0      0        2 
  17  chr17_19641600     HPrz    A    G        0      0        2 
  17  chr17_19641600     ZBoe    A    G        0      0        2 
  17  chr17_19641600     ZGre    A    G        0      0        2 
  17  chr17_19641600     ZHar    A    G        0      0        2 
  17  chr17_19641600   Sample    A    G        0      0        2 
  17  chr17_19644868     AAsi    A    G        1      2        2 
  17  chr17_19644868     AKia    A    G        0      0        2 
  17  chr17_19644868     AOna    A    G        0      0        2 
  17  chr17_19644868     ASom    A    G        1      2        2 
  17  chr17_19644868     HCab    A    G        0      0        2 
  17  chr17_19644868     HPrz    A    G        0      0        2 
  17  chr17_19644868     ZBoe    A    G        0      0        2 
  17  chr17_19644868     ZGre    A    G        0      0        2 
  17  chr17_19644868     ZHar    A    G        0      0        2 
  17  chr17_19644868   Sample    A    G        0      0        2 
  17  chr17_19649455     AAsi    G    C        0      0        2 
  17  chr17_19649455     AKia    G    C        0      0        2 
  17  chr17_19649455     AOna    G    C        0      0        2 
  17  chr17_19649455     ASom    G    C        0      0        2 
  17  chr17_19649455     HCab    G    C        1      2        2 
  17  chr17_19649455     HPrz    G    C        1      2        2 
  17  chr17_19649455     ZBoe    G    C        0      0        2 
  17  chr17_19649455     ZGre    G    C        0      0        2 
  17  chr17_19649455     ZHar    G    C        0      0        2 
  17  chr17_19649455   Sample    G    C        0      0        2 
  17  chr17_19651805     AAsi    A    G        0      0        2 
  17  chr17_19651805     AKia    A    G        0      0        2 
  17  chr17_19651805     AOna    A    G      0.5      1        2 
  17  chr17_19651805     ASom    A    G        0      0        2 
  17  chr17_19651805     HCab    A    G        0      0        2 
  17  chr17_19651805     HPrz    A    G        0      0        2 
  17  chr17_19651805     ZBoe    A    G        0      0        2 
  17  chr17_19651805     ZGre    A    G        0      0        2 
  17  chr17_19651805     ZHar    A    G        0      0        2 
  17  chr17_19651805   Sample    A    G        0      0        2 
  17  chr17_19656638     AAsi    G    A        0      0        2 
  17  chr17_19656638     AKia    G    A        0      0        2 
  17  chr17_19656638     AOna    G    A        0      0        2 
  17  chr17_19656638     ASom    G    A        0      0        2 
  17  chr17_19656638     HCab    G    A        0      0        2 
  17  chr17_19656638     HPrz    G    A        0      0        2 
  17  chr17_19656638     ZBoe    G    A        0      0        2 
  17  chr17_19656638     ZGre    G    A        1      2        2 
  17  chr17_19656638     ZHar    G    A        0      0        2 
  17  chr17_19656638   Sample    G    A        0      0        2 
  17  chr17_19657476     AAsi    T    C        0      0        2 
  17  chr17_19657476     AKia    T    C        0      0        2 
  17  chr17_19657476     AOna    T    C        0      0        2 
  17  chr17_19657476     ASom    T    C        0      0        2 
  17  chr17_19657476     HCab    T    C        0      0        2 
  17  chr17_19657476     HPrz    T    C        0      0        2 
  17  chr17_19657476     ZBoe    T    C      0.5      1        2 
  17  chr17_19657476     ZGre    T    C        0      0        2 
  17  chr17_19657476     ZHar    T    C        0      0        2 
  17  chr17_19657476   Sample    T    C        0      0        2 
  17  chr17_19663036     AAsi    C    G        1      2        2 
  17  chr17_19663036     AKia    C    G        0      0        2 
  17  chr17_19663036     AOna    C    G        1      2        2 
  17  chr17_19663036     ASom    C    G        1      2        2 
  17  chr17_19663036     HCab    C    G        0      0        2 
  17  chr17_19663036     HPrz    C    G        0      0        2 
  17  chr17_19663036     ZBoe    C    G        0      0        2 
  17  chr17_19663036     ZGre    C    G        0      0        2 
  17  chr17_19663036     ZHar    C    G        0      0        2 
  17  chr17_19663036   Sample    C    G        1      2        2 
  17  chr17_19663278     AAsi    G    A        0      0        2 
  17  chr17_19663278     AKia    G    A        0      0        2 
  17  chr17_19663278     AOna    G    A        0      0        2 
  17  chr17_19663278     ASom    G    A        0      0        2 
  17  chr17_19663278     HCab    G    A        1      2        2 
  17  chr17_19663278     HPrz    G    A        1      2        2 
  17  chr17_19663278     ZBoe    G    A        0      0        2 
  17  chr17_19663278     ZGre    G    A        0      0        2 
  17  chr17_19663278     ZHar    G    A        0      0        2 
  17  chr17_19663278   Sample    G    A        0      0        2 
  17  chr17_19663623     AAsi    C    T        0      0        2 
  17  chr17_19663623     AKia    C    T        0      0        2 
  17  chr17_19663623     AOna    C    T        0      0        2 
  17  chr17_19663623     ASom    C    T        0      0        2 
  17  chr17_19663623     HCab    C    T        0      0        2 
  17  chr17_19663623     HPrz    C    T        0      0        2 
  17  chr17_19663623     ZBoe    C    T        0      0        2 
  17  chr17_19663623     ZGre    C    T        0      0        2 
  17  chr17_19663623     ZHar    C    T        1      2        2 
  17  chr17_19663623   Sample    C    T        0      0        2 
  17  chr17_19667051     AAsi    A    G        0      0        2 
  17  chr17_19667051     AKia    A    G        1      2        2 
  17  chr17_19667051     AOna    A    G        0      0        2 
  17  chr17_19667051     ASom    A    G        0      0        2 
  17  chr17_19667051     HCab    A    G        0      0        2 
  17  chr17_19667051     HPrz    A    G        0      0        2 
  17  chr17_19667051     ZBoe    A    G        0      0        2 
  17  chr17_19667051     ZGre    A    G        0      0        2 
  17  chr17_19667051     ZHar    A    G        0      0        2 
  17  chr17_19667051   Sample    A    G        0      0        2 
  17  chr17_19682462     AAsi    C    A        0      0        2 
  17  chr17_19682462     AKia    C    A        0      0        2 
  17  chr17_19682462     AOna    C    A        0      0        2 
  17  chr17_19682462     ASom    C    A        1      2        2 
  17  chr17_19682462     HCab    C    A        0      0        2 
  17  chr17_19682462     HPrz    C    A        0      0        2 
  17  chr17_19682462     ZBoe    C    A        0      0        2 
  17  chr17_19682462     ZGre    C    A        0      0        2 
  17  chr17_19682462     ZHar    C    A        0      0        2 
  17  chr17_19682462   Sample    C    A        0      0        2 
  17  chr17_19685654     AAsi    C    T        0      0        2 
  17  chr17_19685654     AKia    C    T        0      0        2 
  17  chr17_19685654     AOna    C    T      0.5      1        2 
  17  chr17_19685654     ASom    C    T        0      0        2 
  17  chr17_19685654     HCab    C    T        0      0        2 
  17  chr17_19685654     HPrz    C    T        0      0        2 
  17  chr17_19685654     ZBoe    C    T        0      0        2 
  17  chr17_19685654     ZGre    C    T        0      0        2 
  17  chr17_19685654     ZHar    C    T        0      0        2 
  17  chr17_19685654   Sample    C    T        0      0        2 
  17  chr17_19693002     AAsi    C    T        0      0        2 
  17  chr17_19693002     AKia    C    T        0      0        2 
  17  chr17_19693002     AOna    C    T      0.5      1        2 
  17  chr17_19693002     ASom    C    T        0      0        2 
  17  chr17_19693002     HCab    C    T        0      0        2 
  17  chr17_19693002     HPrz    C    T        0      0        2 
  17  chr17_19693002     ZBoe    C    T        0      0        2 
  17  chr17_19693002     ZGre    C    T        0      0        2 
  17  chr17_19693002     ZHar    C    T        0      0        2 
  17  chr17_19693002   Sample    C    T        0      0        2 
  17  chr17_19706307     AAsi    G    A        0      0        2 
  17  chr17_19706307     AKia    G    A        0      0        2 
  17  chr17_19706307     AOna    G    A        0      0        2 
  17  chr17_19706307     ASom    G    A        0      0        2 
  17  chr17_19706307     HCab    G    A        0      0        2 
  17  chr17_19706307     HPrz    G    A        0      0        2 
  17  chr17_19706307     ZBoe    G    A      0.5      1        2 
  17  chr17_19706307     ZGre    G    A        1      2        2 
  17  chr17_19706307     ZHar    G    A        0      0        2 
  17  chr17_19706307   Sample    G    A        0      0        2 
  17  chr17_19716129     AAsi    A    C        0      0        2 
  17  chr17_19716129     AKia    A    C        0      0        2 
  17  chr17_19716129     AOna    A    C        0      0        2 
  17  chr17_19716129     ASom    A    C        0      0        2 
  17  chr17_19716129     HCab    A    C        0      0        2 
  17  chr17_19716129     HPrz    A    C        0      0        2 
  17  chr17_19716129     ZBoe    A    C      0.5      1        2 
  17  chr17_19716129     ZGre    A    C        0      0        2 
  17  chr17_19716129     ZHar    A    C        0      0        2 
  17  chr17_19716129   Sample    A    C        0      0        2 
  17  chr17_19721055     AAsi    A    G        0      0        2 
  17  chr17_19721055     AKia    A    G        0      0        2 
  17  chr17_19721055     AOna    A    G        0      0        2 
  17  chr17_19721055     ASom    A    G        0      0        2 
  17  chr17_19721055     HCab    A    G        0      0        2 
  17  chr17_19721055     HPrz    A    G        0      0        2 
  17  chr17_19721055     ZBoe    A    G        1      2        2 
  17  chr17_19721055     ZGre    A    G        0      0        2 
  17  chr17_19721055     ZHar    A    G        0      0        2 
  17  chr17_19721055   Sample    A    G        0      0        2 
  17  chr17_19738124     AAsi    A    G        0      0        2 
  17  chr17_19738124     AKia    A    G        0      0        2 
  17  chr17_19738124     AOna    A    G        0      0        2 
  17  chr17_19738124     ASom    A    G        0      0        2 
  17  chr17_19738124     HCab    A    G        1      2        2 
  17  chr17_19738124     HPrz    A    G        1      2        2 
  17  chr17_19738124     ZBoe    A    G        0      0        2 
  17  chr17_19738124     ZGre    A    G        0      0        2 
  17  chr17_19738124     ZHar    A    G        0      0        2 
  17  chr17_19738124   Sample    A    G        0      0        2 
  17  chr17_19738717     AAsi    A    G        0      0        2 
  17  chr17_19738717     AKia    A    G      0.5      1        2 
  17  chr17_19738717     AOna    A    G        1      2        2 
  17  chr17_19738717     ASom    A    G        0      0        2 
  17  chr17_19738717     HCab    A    G        0      0        2 
  17  chr17_19738717     HPrz    A    G        0      0        2 
  17  chr17_19738717     ZBoe    A    G        1      2        2 
  17  chr17_19738717     ZGre    A    G        1      2        2 
  17  chr17_19738717     ZHar    A    G        1      2        2 
  17  chr17_19738717   Sample    A    G        0      0        2 
  17  chr17_19742987     AAsi    A    G        0      0        2 
  17  chr17_19742987     AKia    A    G        0      0        2 
  17  chr17_19742987     AOna    A    G      0.5      1        2 
  17  chr17_19742987     ASom    A    G        0      0        2 
  17  chr17_19742987     HCab    A    G        0      0        2 
  17  chr17_19742987     HPrz    A    G        0      0        2 
  17  chr17_19742987     ZBoe    A    G        0      0        2 
  17  chr17_19742987     ZGre    A    G        0      0        2 
  17  chr17_19742987     ZHar    A    G        0      0        2 
  17  chr17_19742987   Sample    A    G        0      0        2 
  17  chr17_19747258     AAsi    G    A        0      0        2 
  17  chr17_19747258     AKia    G    A        0      0        2 
  17  chr17_19747258     AOna    G    A        0      0        2 
  17  chr17_19747258     ASom    G    A        0      0        2 
  17  chr17_19747258     HCab    G    A        0      0        2 
  17  chr17_19747258     HPrz    G    A        0      0        2 
  17  chr17_19747258     ZBoe    G    A        0      0        2 
  17  chr17_19747258     ZGre    G    A        1      2        2 
  17  chr17_19747258     ZHar    G    A        0      0        2 
  17  chr17_19747258   Sample    G    A        0      0        2 
  17  chr17_19749993     AAsi    T    C        0      0        2 
  17  chr17_19749993     AKia    T    C        0      0        2 
  17  chr17_19749993     AOna    T    C      0.5      1        2 
  17  chr17_19749993     ASom    T    C        0      0        2 
  17  chr17_19749993     HCab    T    C        0      0        2 
  17  chr17_19749993     HPrz    T    C        0      0        2 
  17  chr17_19749993     ZBoe    T    C        0      0        2 
  17  chr17_19749993     ZGre    T    C        0      0        2 
  17  chr17_19749993     ZHar    T    C        0      0        2 
  17  chr17_19749993   Sample    T    C        0      0        2 
  17  chr17_19754537     AAsi    G    A        0      0        2 
  17  chr17_19754537     AKia    G    A        0      0        2 
  17  chr17_19754537     AOna    G    A        0      0        2 
  17  chr17_19754537     ASom    G    A        0      0        2 
  17  chr17_19754537     HCab    G    A        0      0        2 
  17  chr17_19754537     HPrz    G    A        0      0        2 
  17  chr17_19754537     ZBoe    G    A      0.5      1        2 
  17  chr17_19754537     ZGre    G    A        0      0        2 
  17  chr17_19754537     ZHar    G    A        0      0        2 
  17  chr17_19754537   Sample    G    A        0      0        2 
  17  chr17_19762601     AAsi    A    G        0      0        2 
  17  chr17_19762601     AKia    A    G        0      0        2 
  17  chr17_19762601     AOna    A    G      0.5      1        2 
  17  chr17_19762601     ASom    A    G        0      0        2 
  17  chr17_19762601     HCab    A    G        0      0        2 
  17  chr17_19762601     HPrz    A    G        0      0        2 
  17  chr17_19762601     ZBoe    A    G        0      0        2 
  17  chr17_19762601     ZGre    A    G        0      0        2 
  17  chr17_19762601     ZHar    A    G        0      0        2 
  17  chr17_19762601   Sample    A    G        0      0        2 
  17  chr17_19767700     AAsi    C    T        0      0        2 
  17  chr17_19767700     AKia    C    T        0      0        2 
  17  chr17_19767700     AOna    C    T        0      0        2 
  17  chr17_19767700     ASom    C    T        0      0        2 
  17  chr17_19767700     HCab    C    T        1      2        2 
  17  chr17_19767700     HPrz    C    T        1      2        2 
  17  chr17_19767700     ZBoe    C    T        0      0        2 
  17  chr17_19767700     ZGre    C    T        0      0        2 
  17  chr17_19767700     ZHar    C    T        0      0        2 
  17  chr17_19767700   Sample    C    T        0      0        2 
  17  chr17_19774187     AAsi    C    T        0      0        2 
  17  chr17_19774187     AKia    C    T        0      0        2 
  17  chr17_19774187     AOna    C    T        0      0        2 
  17  chr17_19774187     ASom    C    T        0      0        2 
  17  chr17_19774187     HCab    C    T        0      0        2 
  17  chr17_19774187     HPrz    C    T        0      0        2 
  17  chr17_19774187     ZBoe    C    T        1      2        2 
  17  chr17_19774187     ZGre    C    T        1      2        2 
  17  chr17_19774187     ZHar    C    T        1      2        2 
  17  chr17_19774187   Sample    C    T        0      0        2 
  17  chr17_19775033     AAsi    T    C        1      2        2 
  17  chr17_19775033     AKia    T    C        0      0        2 
  17  chr17_19775033     AOna    T    C        0      0        2 
  17  chr17_19775033     ASom    T    C        1      2        2 
  17  chr17_19775033     HCab    T    C        0      0        2 
  17  chr17_19775033     HPrz    T    C        0      0        2 
  17  chr17_19775033     ZBoe    T    C        0      0        2 
  17  chr17_19775033     ZGre    T    C        0      0        2 
  17  chr17_19775033     ZHar    T    C        0      0        2 
  17  chr17_19775033   Sample    T    C        1      2        2 
  17  chr17_19781795     AAsi    A    G        1      2        2 
  17  chr17_19781795     AKia    A    G        0      0        2 
  17  chr17_19781795     AOna    A    G        0      0        2 
  17  chr17_19781795     ASom    A    G        0      0        2 
  17  chr17_19781795     HCab    A    G        0      0        2 
  17  chr17_19781795     HPrz    A    G        0      0        2 
  17  chr17_19781795     ZBoe    A    G        0      0        2 
  17  chr17_19781795     ZGre    A    G        0      0        2 
  17  chr17_19781795     ZHar    A    G        0      0        2 
  17  chr17_19781795   Sample    A    G        1      2        2 
  17  chr17_19783529     AAsi    C    G        0      0        2 
  17  chr17_19783529     AKia    C    G        0      0        2 
  17  chr17_19783529     AOna    C    G        0      0        2 
  17  chr17_19783529     ASom    C    G        0      0        2 
  17  chr17_19783529     HCab    C    G        0      0        2 
  17  chr17_19783529     HPrz    C    G        0      0        2 
  17  chr17_19783529     ZBoe    C    G        0      0        2 
  17  chr17_19783529     ZGre    C    G        0      0        2 
  17  chr17_19783529     ZHar    C    G        1      2        2 
  17  chr17_19783529   Sample    C    G        0      0        2 
  17  chr17_19785927     AAsi    A    G        0      0        2 
  17  chr17_19785927     AKia    A    G        0      0        2 
  17  chr17_19785927     AOna    A    G        0      0        2 
  17  chr17_19785927     ASom    A    G        0      0        2 
  17  chr17_19785927     HCab    A    G        0      0        2 
  17  chr17_19785927     HPrz    A    G        0      0        2 
  17  chr17_19785927     ZBoe    A    G        1      2        2 
  17  chr17_19785927     ZGre    A    G        1      2        2 
  17  chr17_19785927     ZHar    A    G        1      2        2 
  17  chr17_19785927   Sample    A    G        0      0        2 
  17  chr17_19792435     AAsi    G    A        0      0        2 
  17  chr17_19792435     AKia    G    A        0      0        2 
  17  chr17_19792435     AOna    G    A        0      0        2 
  17  chr17_19792435     ASom    G    A        0      0        2 
  17  chr17_19792435     HCab    G    A        0      0        2 
  17  chr17_19792435     HPrz    G    A        0      0        2 
  17  chr17_19792435     ZBoe    G    A        0      0        2 
  17  chr17_19792435     ZGre    G    A        0      0        2 
  17  chr17_19792435     ZHar    G    A        1      2        2 
  17  chr17_19792435   Sample    G    A        0      0        2 
  17  chr17_19794281     AAsi    C    T        0      0        2 
  17  chr17_19794281     AKia    C    T        0      0        2 
  17  chr17_19794281     AOna    C    T        0      0        2 
  17  chr17_19794281     ASom    C    T        0      0        2 
  17  chr17_19794281     HCab    C    T        0      0        2 
  17  chr17_19794281     HPrz    C    T        0      0        2 
  17  chr17_19794281     ZBoe    C    T        0      0        2 
  17  chr17_19794281     ZGre    C    T        1      2        2 
  17  chr17_19794281     ZHar    C    T        0      0        2 
  17  chr17_19794281   Sample    C    T        0      0        2 
  17  chr17_19807757     AAsi    T    C        0      0        2 
  17  chr17_19807757     AKia    T    C        1      2        2 
  17  chr17_19807757     AOna    T    C        1      2        2 
  17  chr17_19807757     ASom    T    C        0      0        2 
  17  chr17_19807757     HCab    T    C        0      0        2 
  17  chr17_19807757     HPrz    T    C        0      0        2 
  17  chr17_19807757     ZBoe    T    C        0      0        2 
  17  chr17_19807757     ZGre    T    C        0      0        2 
  17  chr17_19807757     ZHar    T    C        0      0        2 
  17  chr17_19807757   Sample    T    C        0      0        2 
  17  chr17_19809357     AAsi    C    A        0      0        2 
  17  chr17_19809357     AKia    C    A        0      0        2 
  17  chr17_19809357     AOna    C    A        0      0        2 
  17  chr17_19809357     ASom    C    A        0      0        2 
  17  chr17_19809357     HCab    C    A      0.5      1        2 
  17  chr17_19809357     HPrz    C    A      0.5      1        2 
  17  chr17_19809357     ZBoe    C    A        0      0        2 
  17  chr17_19809357     ZGre    C    A        0      0        2 
  17  chr17_19809357     ZHar    C    A        0      0        2 
  17  chr17_19809357   Sample    C    A        0      0        2 
  17  chr17_19815557     AAsi    G    A        0      0        2 
  17  chr17_19815557     AKia    G    A        0      0        2 
  17  chr17_19815557     AOna    G    A        0      0        2 
  17  chr17_19815557     ASom    G    A        0      0        2 
  17  chr17_19815557     HCab    G    A      0.5      1        2 
  17  chr17_19815557     HPrz    G    A      0.5      1        2 
  17  chr17_19815557     ZBoe    G    A        0      0        2 
  17  chr17_19815557     ZGre    G    A        0      0        2 
  17  chr17_19815557     ZHar    G    A        0      0        2 
  17  chr17_19815557   Sample    G    A        0      0        2 
  17  chr17_19817447     AAsi    G    A        0      0        2 
  17  chr17_19817447     AKia    G    A        0      0        2 
  17  chr17_19817447     AOna    G    A        0      0        2 
  17  chr17_19817447     ASom    G    A        0      0        2 
  17  chr17_19817447     HCab    G    A        0      0        2 
  17  chr17_19817447     HPrz    G    A      0.5      1        2 
  17  chr17_19817447     ZBoe    G    A        0      0        2 
  17  chr17_19817447     ZGre    G    A        0      0        2 
  17  chr17_19817447     ZHar    G    A        0      0        2 
  17  chr17_19817447   Sample    G    A        0      0        2 
  17  chr17_19831487     AAsi    G    A        0      0        2 
  17  chr17_19831487     AKia    G    A        0      0        2 
  17  chr17_19831487     AOna    G    A      0.5      1        2 
  17  chr17_19831487     ASom    G    A        0      0        2 
  17  chr17_19831487     HCab    G    A        0      0        2 
  17  chr17_19831487     HPrz    G    A        0      0        2 
  17  chr17_19831487     ZBoe    G    A        0      0        2 
  17  chr17_19831487     ZGre    G    A        0      0        2 
  17  chr17_19831487     ZHar    G    A        0      0        2 
  17  chr17_19831487   Sample    G    A        0      0        2 
  17  chr17_19839408     AAsi    T    C        0      0        2 
  17  chr17_19839408     AKia    T    C        0      0        2 
  17  chr17_19839408     AOna    T    C        1      2        2 
  17  chr17_19839408     ASom    T    C        0      0        2 
  17  chr17_19839408     HCab    T    C        0      0        2 
  17  chr17_19839408     HPrz    T    C        0      0        2 
  17  chr17_19839408     ZBoe    T    C        0      0        2 
  17  chr17_19839408     ZGre    T    C        0      0        2 
  17  chr17_19839408     ZHar    T    C        0      0        2 
  17  chr17_19839408   Sample    T    C        0      0        2 
  17  chr17_19843323     AAsi    G    T        0      0        2 
  17  chr17_19843323     AKia    G    T        0      0        2 
  17  chr17_19843323     AOna    G    T        0      0        2 
  17  chr17_19843323     ASom    G    T        0      0        2 
  17  chr17_19843323     HCab    G    T        0      0        2 
  17  chr17_19843323     HPrz    G    T        0      0        2 
  17  chr17_19843323     ZBoe    G    T        0      0        2 
  17  chr17_19843323     ZGre    G    T        1      2        2 
  17  chr17_19843323     ZHar    G    T        1      2        2 
  17  chr17_19843323   Sample    G    T        0      0        2 
  17  chr17_19851447     AAsi    A    T        0      0        2 
  17  chr17_19851447     AKia    A    T        0      0        2 
  17  chr17_19851447     AOna    A    T        0      0        2 
  17  chr17_19851447     ASom    A    T        0      0        2 
  17  chr17_19851447     HCab    A    T        0      0        2 
  17  chr17_19851447     HPrz    A    T        0      0        2 
  17  chr17_19851447     ZBoe    A    T      0.5      1        2 
  17  chr17_19851447     ZGre    A    T        0      0        2 
  17  chr17_19851447     ZHar    A    T        0      0        2 
  17  chr17_19851447   Sample    A    T        0      0        2 
  17  chr17_19854272     AAsi    A    G        0      0        2 
  17  chr17_19854272     AKia    A    G        0      0        2 
  17  chr17_19854272     AOna    A    G        0      0        2 
  17  chr17_19854272     ASom    A    G        0      0        2 
  17  chr17_19854272     HCab    A    G        1      2        2 
  17  chr17_19854272     HPrz    A    G        1      2        2 
  17  chr17_19854272     ZBoe    A    G        0      0        2 
  17  chr17_19854272     ZGre    A    G        0      0        2 
  17  chr17_19854272     ZHar    A    G        0      0        2 
  17  chr17_19854272   Sample    A    G        0      0        2 
  17  chr17_19859026     AAsi    A    C        0      0        2 
  17  chr17_19859026     AKia    A    C        0      0        2 
  17  chr17_19859026     AOna    A    C        0      0        2 
  17  chr17_19859026     ASom    A    C        0      0        2 
  17  chr17_19859026     HCab    A    C        1      2        2 
  17  chr17_19859026     HPrz    A    C        1      2        2 
  17  chr17_19859026     ZBoe    A    C        0      0        2 
  17  chr17_19859026     ZGre    A    C        0      0        2 
  17  chr17_19859026     ZHar    A    C        0      0        2 
  17  chr17_19859026   Sample    A    C        0      0        2 
  17  chr17_19863524     AAsi    C    G        0      0        2 
  17  chr17_19863524     AKia    C    G        0      0        2 
  17  chr17_19863524     AOna    C    G        0      0        2 
  17  chr17_19863524     ASom    C    G        0      0        2 
  17  chr17_19863524     HCab    C    G      0.5      1        2 
  17  chr17_19863524     HPrz    C    G        0      0        2 
  17  chr17_19863524     ZBoe    C    G        0      0        2 
  17  chr17_19863524     ZGre    C    G        0      0        2 
  17  chr17_19863524     ZHar    C    G        0      0        2 
  17  chr17_19863524   Sample    C    G        0      0        2 
  17  chr17_19880765     AAsi    T    C        0      0        2 
  17  chr17_19880765     AKia    T    C        0      0        2 
  17  chr17_19880765     AOna    T    C        1      2        2 
  17  chr17_19880765     ASom    T    C        0      0        2 
  17  chr17_19880765     HCab    T    C        0      0        2 
  17  chr17_19880765     HPrz    T    C        0      0        2 
  17  chr17_19880765     ZBoe    T    C        0      0        2 
  17  chr17_19880765     ZGre    T    C        0      0        2 
  17  chr17_19880765     ZHar    T    C        0      0        2 
  17  chr17_19880765   Sample    T    C        0      0        2 
  17  chr17_19882019     AAsi    T    G        0      0        2 
  17  chr17_19882019     AKia    T    G        0      0        2 
  17  chr17_19882019     AOna    T    G        0      0        2 
  17  chr17_19882019     ASom    T    G        0      0        2 
  17  chr17_19882019     HCab    T    G      0.5      1        2 
  17  chr17_19882019     HPrz    T    G        0      0        2 
  17  chr17_19882019     ZBoe    T    G        0      0        2 
  17  chr17_19882019     ZGre    T    G        0      0        2 
  17  chr17_19882019     ZHar    T    G        0      0        2 
  17  chr17_19882019   Sample    T    G        0      0        2 
  17  chr17_19882286     AAsi    A    G        0      0        2 
  17  chr17_19882286     AKia    A    G        0      0        2 
  17  chr17_19882286     AOna    A    G        0      0        2 
  17  chr17_19882286     ASom    A    G        0      0        2 
  17  chr17_19882286     HCab    A    G        1      2        2 
  17  chr17_19882286     HPrz    A    G        1      2        2 
  17  chr17_19882286     ZBoe    A    G        0      0        2 
  17  chr17_19882286     ZGre    A    G        0      0        2 
  17  chr17_19882286     ZHar    A    G        0      0        2 
  17  chr17_19882286   Sample    A    G        0      0        2 
  17  chr17_19885332     AAsi    G    A        0      0        2 
  17  chr17_19885332     AKia    G    A        0      0        2 
  17  chr17_19885332     AOna    G    A        0      0        2 
  17  chr17_19885332     ASom    G    A        0      0        2 
  17  chr17_19885332     HCab    G    A        1      2        2 
  17  chr17_19885332     HPrz    G    A        1      2        2 
  17  chr17_19885332     ZBoe    G    A        0      0        2 
  17  chr17_19885332     ZGre    G    A        0      0        2 
  17  chr17_19885332     ZHar    G    A        0      0        2 
  17  chr17_19885332   Sample    G    A        0      0        2 
  17  chr17_19898608     AAsi    A    G        0      0        2 
  17  chr17_19898608     AKia    A    G        0      0        2 
  17  chr17_19898608     AOna    A    G        0      0        2 
  17  chr17_19898608     ASom    A    G        0      0        2 
  17  chr17_19898608     HCab    A    G        0      0        2 
  17  chr17_19898608     HPrz    A    G        0      0        2 
  17  chr17_19898608     ZBoe    A    G      0.5      1        2 
  17  chr17_19898608     ZGre    A    G        0      0        2 
  17  chr17_19898608     ZHar    A    G        0      0        2 
  17  chr17_19898608   Sample    A    G        0      0        2 
  17  chr17_19900240     AAsi    G    C        0      0        2 
  17  chr17_19900240     AKia    G    C        0      0        2 
  17  chr17_19900240     AOna    G    C        0      0        2 
  17  chr17_19900240     ASom    G    C        0      0        2 
  17  chr17_19900240     HCab    G    C        0      0        2 
  17  chr17_19900240     HPrz    G    C        0      0        2 
  17  chr17_19900240     ZBoe    G    C        0      0        2 
  17  chr17_19900240     ZGre    G    C        0      0        2 
  17  chr17_19900240     ZHar    G    C        1      2        2 
  17  chr17_19900240   Sample    G    C        0      0        2 
  17  chr17_19901229     AAsi    G    C        0      0        2 
  17  chr17_19901229     AKia    G    C        0      0        2 
  17  chr17_19901229     AOna    G    C        0      0        2 
  17  chr17_19901229     ASom    G    C        0      0        2 
  17  chr17_19901229     HCab    G    C        0      0        2 
  17  chr17_19901229     HPrz    G    C        0      0        2 
  17  chr17_19901229     ZBoe    G    C        0      0        2 
  17  chr17_19901229     ZGre    G    C        0      0        2 
  17  chr17_19901229     ZHar    G    C        1      2        2 
  17  chr17_19901229   Sample    G    C        0      0        2 
  17  chr17_19904638     AAsi    A    G        0      0        2 
  17  chr17_19904638     AKia    A    G        0      0        2 
  17  chr17_19904638     AOna    A    G        0      0        2 
  17  chr17_19904638     ASom    A    G        0      0        2 
  17  chr17_19904638     HCab    A    G        1      2        2 
  17  chr17_19904638     HPrz    A    G        1      2        2 
  17  chr17_19904638     ZBoe    A    G        0      0        2 
  17  chr17_19904638     ZGre    A    G        0      0        2 
  17  chr17_19904638     ZHar    A    G        0      0        2 
  17  chr17_19904638   Sample    A    G        0      0        2 
  17  chr17_19905584     AAsi    A    C        0      0        2 
  17  chr17_19905584     AKia    A    C        0      0        2 
  17  chr17_19905584     AOna    A    C        0      0        2 
  17  chr17_19905584     ASom    A    C        0      0        2 
  17  chr17_19905584     HCab    A    C        1      2        2 
  17  chr17_19905584     HPrz    A    C        1      2        2 
  17  chr17_19905584     ZBoe    A    C        0      0        2 
  17  chr17_19905584     ZGre    A    C        0      0        2 
  17  chr17_19905584     ZHar    A    C        0      0        2 
  17  chr17_19905584   Sample    A    C        0      0        2 
  17  chr17_19927592     AAsi    C    A        0      0        2 
  17  chr17_19927592     AKia    C    A        0      0        2 
  17  chr17_19927592     AOna    C    A      0.5      1        2 
  17  chr17_19927592     ASom    C    A        0      0        2 
  17  chr17_19927592     HCab    C    A        0      0        2 
  17  chr17_19927592     HPrz    C    A        0      0        2 
  17  chr17_19927592     ZBoe    C    A        0      0        2 
  17  chr17_19927592     ZGre    C    A        0      0        2 
  17  chr17_19927592     ZHar    C    A        0      0        2 
  17  chr17_19927592   Sample    C    A        0      0        2 
  17  chr17_19928965     AAsi    T    C        0      0        2 
  17  chr17_19928965     AKia    T    C      0.5      1        2 
  17  chr17_19928965     AOna    T    C        0      0        2 
  17  chr17_19928965     ASom    T    C        0      0        2 
  17  chr17_19928965     HCab    T    C        0      0        2 
  17  chr17_19928965     HPrz    T    C        0      0        2 
  17  chr17_19928965     ZBoe    T    C        0      0        2 
  17  chr17_19928965     ZGre    T    C        0      0        2 
  17  chr17_19928965     ZHar    T    C        0      0        2 
  17  chr17_19928965   Sample    T    C        0      0        2 
  17  chr17_19932501     AAsi    G    A        0      0        2 
  17  chr17_19932501     AKia    G    A        0      0        2 
  17  chr17_19932501     AOna    G    A        0      0        2 
  17  chr17_19932501     ASom    G    A        0      0        2 
  17  chr17_19932501     HCab    G    A        0      0        2 
  17  chr17_19932501     HPrz    G    A        0      0        2 
  17  chr17_19932501     ZBoe    G    A        1      2        2 
  17  chr17_19932501     ZGre    G    A        0      0        2 
  17  chr17_19932501     ZHar    G    A        0      0        2 
  17  chr17_19932501   Sample    G    A        0      0        2 
  17  chr17_19938203     AAsi    A    G        0      0        2 
  17  chr17_19938203     AKia    A    G        0      0        2 
  17  chr17_19938203     AOna    A    G        0      0        2 
  17  chr17_19938203     ASom    A    G        0      0        2 
  17  chr17_19938203     HCab    A    G        0      0        2 
  17  chr17_19938203     HPrz    A    G        0      0        2 
  17  chr17_19938203     ZBoe    A    G        0      0        2 
  17  chr17_19938203     ZGre    A    G        0      0        2 
  17  chr17_19938203     ZHar    A    G        1      2        2 
  17  chr17_19938203   Sample    A    G        0      0        2 
  17  chr17_19942301     AAsi    A    T        0      0        2 
  17  chr17_19942301     AKia    A    T        0      0        2 
  17  chr17_19942301     AOna    A    T        0      0        2 
  17  chr17_19942301     ASom    A    T        0      0        2 
  17  chr17_19942301     HCab    A    T        0      0        2 
  17  chr17_19942301     HPrz    A    T        0      0        2 
  17  chr17_19942301     ZBoe    A    T        1      2        2 
  17  chr17_19942301     ZGre    A    T        0      0        2 
  17  chr17_19942301     ZHar    A    T        0      0        2 
  17  chr17_19942301   Sample    A    T        0      0        2 
  17  chr17_19948816     AAsi    A    G        0      0        2 
  17  chr17_19948816     AKia    A    G      0.5      1        2 
  17  chr17_19948816     AOna    A    G        0      0        2 
  17  chr17_19948816     ASom    A    G        0      0        2 
  17  chr17_19948816     HCab    A    G        0      0        2 
  17  chr17_19948816     HPrz    A    G        0      0        2 
  17  chr17_19948816     ZBoe    A    G        0      0        2 
  17  chr17_19948816     ZGre    A    G        0      0        2 
  17  chr17_19948816     ZHar    A    G        0      0        2 
  17  chr17_19948816   Sample    A    G        0      0        2 
  17  chr17_19951061     AAsi    G    T        0      0        2 
  17  chr17_19951061     AKia    G    T        0      0        2 
  17  chr17_19951061     AOna    G    T        0      0        2 
  17  chr17_19951061     ASom    G    T        0      0        2 
  17  chr17_19951061     HCab    G    T        0      0        2 
  17  chr17_19951061     HPrz    G    T        0      0        2 
  17  chr17_19951061     ZBoe    G    T        0      0        2 
  17  chr17_19951061     ZGre    G    T        1      2        2 
  17  chr17_19951061     ZHar    G    T        0      0        2 
  17  chr17_19951061   Sample    G    T        0      0        2 
  17  chr17_19968072     AAsi    A    C        0      0        2 
  17  chr17_19968072     AKia    A    C        0      0        2 
  17  chr17_19968072     AOna    A    C        0      0        2 
  17  chr17_19968072     ASom    A    C        0      0        2 
  17  chr17_19968072     HCab    A    C        0      0        2 
  17  chr17_19968072     HPrz    A    C        0      0        2 
  17  chr17_19968072     ZBoe    A    C      0.5      1        2 
  17  chr17_19968072     ZGre    A    C        0      0        2 
  17  chr17_19968072     ZHar    A    C        0      0        2 
  17  chr17_19968072   Sample    A    C        0      0        2 
  17  chr17_19985598     AAsi    T    C        0      0        2 
  17  chr17_19985598     AKia    T    C        0      0        2 
  17  chr17_19985598     AOna    T    C        0      0        2 
  17  chr17_19985598     ASom    T    C        0      0        2 
  17  chr17_19985598     HCab    T    C        0      0        2 
  17  chr17_19985598     HPrz    T    C      0.5      1        2 
  17  chr17_19985598     ZBoe    T    C        0      0        2 
  17  chr17_19985598     ZGre    T    C        0      0        2 
  17  chr17_19985598     ZHar    T    C        0      0        2 
  17  chr17_19985598   Sample    T    C        0      0        2 
  17  chr17_19990086     AAsi    A    G        0      0        2 
  17  chr17_19990086     AKia    A    G        0      0        2 
  17  chr17_19990086     AOna    A    G        0      0        2 
  17  chr17_19990086     ASom    A    G        0      0        2 
  17  chr17_19990086     HCab    A    G        1      2        2 
  17  chr17_19990086     HPrz    A    G        1      2        2 
  17  chr17_19990086     ZBoe    A    G        0      0        2 
  17  chr17_19990086     ZGre    A    G        0      0        2 
  17  chr17_19990086     ZHar    A    G        0      0        2 
  17  chr17_19990086   Sample    A    G        0      0        2 
  17  chr17_19993976     AAsi    G    C        1      2        2 
  17  chr17_19993976     AKia    G    C        0      0        2 
  17  chr17_19993976     AOna    G    C        0      0        2 
  17  chr17_19993976     ASom    G    C        1      2        2 
  17  chr17_19993976     HCab    G    C        0      0        2 
  17  chr17_19993976     HPrz    G    C        0      0        2 
  17  chr17_19993976     ZBoe    G    C        0      0        2 
  17  chr17_19993976     ZGre    G    C        0      0        2 
  17  chr17_19993976     ZHar    G    C        0      0        2 
  17  chr17_19993976   Sample    G    C        1      2        2 
  17  chr17_19996025     AAsi    C    T        0      0        2 
  17  chr17_19996025     AKia    C    T        0      0        2 
  17  chr17_19996025     AOna    C    T        0      0        2 
  17  chr17_19996025     ASom    C    T        0      0        2 
  17  chr17_19996025     HCab    C    T      0.5      1        2 
  17  chr17_19996025     HPrz    C    T      0.5      1        2 
  17  chr17_19996025     ZBoe    C    T        0      0        2 
  17  chr17_19996025     ZGre    C    T        0      0        2 
  17  chr17_19996025     ZHar    C    T        0      0        2 
  17  chr17_19996025   Sample    C    T        0      0        2 
  17  chr17_19996773     AAsi    T    C        0      0        2 
  17  chr17_19996773     AKia    T    C        0      0        2 
  17  chr17_19996773     AOna    T    C        0      0        2 
  17  chr17_19996773     ASom    T    C        0      0        2 
  17  chr17_19996773     HCab    T    C        0      0        2 
  17  chr17_19996773     HPrz    T    C        0      0        2 
  17  chr17_19996773     ZBoe    T    C        0      0        2 
  17  chr17_19996773     ZGre    T    C        0      0        2 
  17  chr17_19996773     ZHar    T    C        1      2        2 
  17  chr17_19996773   Sample    T    C        0      0        2 
  17  chr17_20003767     AAsi    A    G        0      0        2 
  17  chr17_20003767     AKia    A    G        0      0        2 
  17  chr17_20003767     AOna    A    G        0      0        2 
  17  chr17_20003767     ASom    A    G        0      0        2 
  17  chr17_20003767     HCab    A    G        0      0        2 
  17  chr17_20003767     HPrz    A    G        0      0        2 
  17  chr17_20003767     ZBoe    A    G        0      0        2 
  17  chr17_20003767     ZGre    A    G        1      2        2 
  17  chr17_20003767     ZHar    A    G        0      0        2 
  17  chr17_20003767   Sample    A    G        0      0        2 
  17  chr17_20009448     AAsi    C    T        0      0        2 
  17  chr17_20009448     AKia    C    T      0.5      1        2 
  17  chr17_20009448     AOna    C    T        0      0        2 
  17  chr17_20009448     ASom    C    T        0      0        2 
  17  chr17_20009448     HCab    C    T        0      0        2 
  17  chr17_20009448     HPrz    C    T        0      0        2 
  17  chr17_20009448     ZBoe    C    T        0      0        2 
  17  chr17_20009448     ZGre    C    T        0      0        2 
  17  chr17_20009448     ZHar    C    T        0      0        2 
  17  chr17_20009448   Sample    C    T        0      0        2 
  17  chr17_20018145     AAsi    A    T        0      0        2 
  17  chr17_20018145     AKia    A    T        0      0        2 
  17  chr17_20018145     AOna    A    T        0      0        2 
  17  chr17_20018145     ASom    A    T        0      0        2 
  17  chr17_20018145     HCab    A    T        0      0        2 
  17  chr17_20018145     HPrz    A    T        0      0        2 
  17  chr17_20018145     ZBoe    A    T        0      0        2 
  17  chr17_20018145     ZGre    A    T        1      2        2 
  17  chr17_20018145     ZHar    A    T        0      0        2 
  17  chr17_20018145   Sample    A    T        0      0        2 
  17  chr17_20027643     AAsi    G    A        0      0        2 
  17  chr17_20027643     AKia    G    A        0      0        2 
  17  chr17_20027643     AOna    G    A      0.5      1        2 
  17  chr17_20027643     ASom    G    A        0      0        2 
  17  chr17_20027643     HCab    G    A        0      0        2 
  17  chr17_20027643     HPrz    G    A        0      0        2 
  17  chr17_20027643     ZBoe    G    A        0      0        2 
  17  chr17_20027643     ZGre    G    A        0      0        2 
  17  chr17_20027643     ZHar    G    A        0      0        2 
  17  chr17_20027643   Sample    G    A        0      0        2 
  17  chr17_20028913     AAsi    T    C        0      0        2 
  17  chr17_20028913     AKia    T    C        0      0        2 
  17  chr17_20028913     AOna    T    C        0      0        2 
  17  chr17_20028913     ASom    T    C        0      0        2 
  17  chr17_20028913     HCab    T    C      0.5      1        2 
  17  chr17_20028913     HPrz    T    C        0      0        2 
  17  chr17_20028913     ZBoe    T    C        0      0        2 
  17  chr17_20028913     ZGre    T    C        0      0        2 
  17  chr17_20028913     ZHar    T    C        0      0        2 
  17  chr17_20028913   Sample    T    C        0      0        2 
  17  chr17_20031427     AAsi    G    A        0      0        2 
  17  chr17_20031427     AKia    G    A        1      2        2 
  17  chr17_20031427     AOna    G    A      0.5      1        2 
  17  chr17_20031427     ASom    G    A        0      0        2 
  17  chr17_20031427     HCab    G    A        0      0        2 
  17  chr17_20031427     HPrz    G    A        0      0        2 
  17  chr17_20031427     ZBoe    G    A        0      0        2 
  17  chr17_20031427     ZGre    G    A        0      0        2 
  17  chr17_20031427     ZHar    G    A        0      0        2 
  17  chr17_20031427   Sample    G    A        0      0        2 
  17  chr17_20033583     AAsi    G    A        0      0        2 
  17  chr17_20033583     AKia    G    A        0      0        2 
  17  chr17_20033583     AOna    G    A        0      0        2 
  17  chr17_20033583     ASom    G    A        0      0        2 
  17  chr17_20033583     HCab    G    A        1      2        2 
  17  chr17_20033583     HPrz    G    A        1      2        2 
  17  chr17_20033583     ZBoe    G    A        0      0        2 
  17  chr17_20033583     ZGre    G    A        0      0        2 
  17  chr17_20033583     ZHar    G    A        0      0        2 
  17  chr17_20033583   Sample    G    A        0      0        2 
  17  chr17_20039359     AAsi    A    G        1      2        2 
  17  chr17_20039359     AKia    A    G        0      0        2 
  17  chr17_20039359     AOna    A    G        0      0        2 
  17  chr17_20039359     ASom    A    G        1      2        2 
  17  chr17_20039359     HCab    A    G        0      0        2 
  17  chr17_20039359     HPrz    A    G        0      0        2 
  17  chr17_20039359     ZBoe    A    G        0      0        2 
  17  chr17_20039359     ZGre    A    G        0      0        2 
  17  chr17_20039359     ZHar    A    G        0      0        2 
  17  chr17_20039359   Sample    A    G        1      2        2 
  17  chr17_20043416     AAsi    A    G        0      0        2 
  17  chr17_20043416     AKia    A    G        0      0        2 
  17  chr17_20043416     AOna    A    G        0      0        2 
  17  chr17_20043416     ASom    A    G        0      0        2 
  17  chr17_20043416     HCab    A    G        1      2        2 
  17  chr17_20043416     HPrz    A    G        1      2        2 
  17  chr17_20043416     ZBoe    A    G        0      0        2 
  17  chr17_20043416     ZGre    A    G        0      0        2 
  17  chr17_20043416     ZHar    A    G        0      0        2 
  17  chr17_20043416   Sample    A    G        0      0        2 
  17  chr17_20046245     AAsi    G    C        0      0        2 
  17  chr17_20046245     AKia    G    C        1      2        2 
  17  chr17_20046245     AOna    G    C        1      2        2 
  17  chr17_20046245     ASom    G    C        0      0        2 
  17  chr17_20046245     HCab    G    C        0      0        2 
  17  chr17_20046245     HPrz    G    C        0      0        2 
  17  chr17_20046245     ZBoe    G    C        0      0        2 
  17  chr17_20046245     ZGre    G    C        0      0        2 
  17  chr17_20046245     ZHar    G    C        0      0        2 
  17  chr17_20046245   Sample    G    C        0      0        2 
  17  chr17_20053001     AAsi    G    A        0      0        2 
  17  chr17_20053001     AKia    G    A      0.5      1        2 
  17  chr17_20053001     AOna    G    A        1      2        2 
  17  chr17_20053001     ASom    G    A        0      0        2 
  17  chr17_20053001     HCab    G    A        0      0        2 
  17  chr17_20053001     HPrz    G    A        0      0        2 
  17  chr17_20053001     ZBoe    G    A        0      0        2 
  17  chr17_20053001     ZGre    G    A        0      0        2 
  17  chr17_20053001     ZHar    G    A        0      0        2 
  17  chr17_20053001   Sample    G    A        0      0        2 
  17  chr17_20055101     AAsi    A    G        0      0        2 
  17  chr17_20055101     AKia    A    G        0      0        2 
  17  chr17_20055101     AOna    A    G        0      0        2 
  17  chr17_20055101     ASom    A    G        0      0        2 
  17  chr17_20055101     HCab    A    G        1      2        2 
  17  chr17_20055101     HPrz    A    G        1      2        2 
  17  chr17_20055101     ZBoe    A    G        0      0        2 
  17  chr17_20055101     ZGre    A    G        0      0        2 
  17  chr17_20055101     ZHar    A    G        0      0        2 
  17  chr17_20055101   Sample    A    G        0      0        2 
  17  chr17_20069209     AAsi    G    A        0      0        2 
  17  chr17_20069209     AKia    G    A        0      0        2 
  17  chr17_20069209     AOna    G    A        0      0        2 
  17  chr17_20069209     ASom    G    A        0      0        2 
  17  chr17_20069209     HCab    G    A        1      2        2 
  17  chr17_20069209     HPrz    G    A        1      2        2 
  17  chr17_20069209     ZBoe    G    A        0      0        2 
  17  chr17_20069209     ZGre    G    A        0      0        2 
  17  chr17_20069209     ZHar    G    A        0      0        2 
  17  chr17_20069209   Sample    G    A        0      0        2 
  17  chr17_20069450     AAsi    G    A        0      0        2 
  17  chr17_20069450     AKia    G    A        0      0        2 
  17  chr17_20069450     AOna    G    A        0      0        2 
  17  chr17_20069450     ASom    G    A        0      0        2 
  17  chr17_20069450     HCab    G    A      0.5      1        2 
  17  chr17_20069450     HPrz    G    A        0      0        2 
  17  chr17_20069450     ZBoe    G    A        0      0        2 
  17  chr17_20069450     ZGre    G    A        0      0        2 
  17  chr17_20069450     ZHar    G    A        0      0        2 
  17  chr17_20069450   Sample    G    A        0      0        2 
  17  chr17_20074607     AAsi    T    C        0      0        2 
  17  chr17_20074607     AKia    T    C        0      0        2 
  17  chr17_20074607     AOna    T    C        0      0        2 
  17  chr17_20074607     ASom    T    C        0      0        2 
  17  chr17_20074607     HCab    T    C        0      0        2 
  17  chr17_20074607     HPrz    T    C        0      0        2 
  17  chr17_20074607     ZBoe    T    C        0      0        2 
  17  chr17_20074607     ZGre    T    C        1      2        2 
  17  chr17_20074607     ZHar    T    C        0      0        2 
  17  chr17_20074607   Sample    T    C        0      0        2 
  17  chr17_20080164     AAsi    A    G        0      0        2 
  17  chr17_20080164     AKia    A    G        0      0        2 
  17  chr17_20080164     AOna    A    G        0      0        2 
  17  chr17_20080164     ASom    A    G        0      0        2 
  17  chr17_20080164     HCab    A    G        0      0        2 
  17  chr17_20080164     HPrz    A    G        0      0        2 
  17  chr17_20080164     ZBoe    A    G      0.5      1        2 
  17  chr17_20080164     ZGre    A    G        0      0        2 
  17  chr17_20080164     ZHar    A    G        0      0        2 
  17  chr17_20080164   Sample    A    G        0      0        2 
  17  chr17_20084501     AAsi    A    G        0      0        2 
  17  chr17_20084501     AKia    A    G        0      0        2 
  17  chr17_20084501     AOna    A    G        0      0        2 
  17  chr17_20084501     ASom    A    G        0      0        2 
  17  chr17_20084501     HCab    A    G      0.5      1        2 
  17  chr17_20084501     HPrz    A    G        0      0        2 
  17  chr17_20084501     ZBoe    A    G        0      0        2 
  17  chr17_20084501     ZGre    A    G        0      0        2 
  17  chr17_20084501     ZHar    A    G        0      0        2 
  17  chr17_20084501   Sample    A    G        0      0        2 
  17  chr17_20092152     AAsi    T    C        0      0        2 
  17  chr17_20092152     AKia    T    C        0      0        2 
  17  chr17_20092152     AOna    T    C        0      0        2 
  17  chr17_20092152     ASom    T    C        0      0        2 
  17  chr17_20092152     HCab    T    C        1      2        2 
  17  chr17_20092152     HPrz    T    C        1      2        2 
  17  chr17_20092152     ZBoe    T    C        0      0        2 
  17  chr17_20092152     ZGre    T    C        0      0        2 
  17  chr17_20092152     ZHar    T    C        0      0        2 
  17  chr17_20092152   Sample    T    C        0      0        2 
  17  chr17_20102137     AAsi    G    A        0      0        2 
  17  chr17_20102137     AKia    G    A        0      0        2 
  17  chr17_20102137     AOna    G    A        0      0        2 
  17  chr17_20102137     ASom    G    A        0      0        2 
  17  chr17_20102137     HCab    G    A        1      2        2 
  17  chr17_20102137     HPrz    G    A        1      2        2 
  17  chr17_20102137     ZBoe    G    A        0      0        2 
  17  chr17_20102137     ZGre    G    A        0      0        2 
  17  chr17_20102137     ZHar    G    A        0      0        2 
  17  chr17_20102137   Sample    G    A        0      0        2 
  17  chr17_20107744     AAsi    A    G        0      0        2 
  17  chr17_20107744     AKia    A    G        0      0        2 
  17  chr17_20107744     AOna    A    G        0      0        2 
  17  chr17_20107744     ASom    A    G        0      0        2 
  17  chr17_20107744     HCab    A    G        1      2        2 
  17  chr17_20107744     HPrz    A    G      0.5      1        2 
  17  chr17_20107744     ZBoe    A    G        0      0        2 
  17  chr17_20107744     ZGre    A    G        0      0        2 
  17  chr17_20107744     ZHar    A    G        0      0        2 
  17  chr17_20107744   Sample    A    G        0      0        2 
  17  chr17_20110041     AAsi    A    G        0      0        2 
  17  chr17_20110041     AKia    A    G        0      0        2 
  17  chr17_20110041     AOna    A    G        0      0        2 
  17  chr17_20110041     ASom    A    G        0      0        2 
  17  chr17_20110041     HCab    A    G        1      2        2 
  17  chr17_20110041     HPrz    A    G        0      0        2 
  17  chr17_20110041     ZBoe    A    G        0      0        2 
  17  chr17_20110041     ZGre    A    G        0      0        2 
  17  chr17_20110041     ZHar    A    G        0      0        2 
  17  chr17_20110041   Sample    A    G        0      0        2 
  17  chr17_20115154     AAsi    T    C        0      0        2 
  17  chr17_20115154     AKia    T    C        0      0        2 
  17  chr17_20115154     AOna    T    C        0      0        2 
  17  chr17_20115154     ASom    T    C        0      0        2 
  17  chr17_20115154     HCab    T    C        0      0        2 
  17  chr17_20115154     HPrz    T    C        0      0        2 
  17  chr17_20115154     ZBoe    T    C        0      0        2 
  17  chr17_20115154     ZGre    T    C        0      0        2 
  17  chr17_20115154     ZHar    T    C      0.5      1        2 
  17  chr17_20115154   Sample    T    C        0      0        2 
  17  chr17_20118767     AAsi    T    C        0      0        2 
  17  chr17_20118767     AKia    T    C      0.5      1        2 
  17  chr17_20118767     AOna    T    C        0      0        2 
  17  chr17_20118767     ASom    T    C        0      0        2 
  17  chr17_20118767     HCab    T    C        0      0        2 
  17  chr17_20118767     HPrz    T    C        0      0        2 
  17  chr17_20118767     ZBoe    T    C        0      0        2 
  17  chr17_20118767     ZGre    T    C        0      0        2 
  17  chr17_20118767     ZHar    T    C        0      0        2 
  17  chr17_20118767   Sample    T    C        0      0        2 
  17  chr17_20134030     AAsi    T    C        0      0        2 
  17  chr17_20134030     AKia    T    C        0      0        2 
  17  chr17_20134030     AOna    T    C      0.5      1        2 
  17  chr17_20134030     ASom    T    C        0      0        2 
  17  chr17_20134030     HCab    T    C        0      0        2 
  17  chr17_20134030     HPrz    T    C        0      0        2 
  17  chr17_20134030     ZBoe    T    C        0      0        2 
  17  chr17_20134030     ZGre    T    C        0      0        2 
  17  chr17_20134030     ZHar    T    C        0      0        2 
  17  chr17_20134030   Sample    T    C        0      0        2 
  17  chr17_20139891     AAsi    A    C        0      0        2 
  17  chr17_20139891     AKia    A    C        0      0        2 
  17  chr17_20139891     AOna    A    C        0      0        2 
  17  chr17_20139891     ASom    A    C        0      0        2 
  17  chr17_20139891     HCab    A    C        1      2        2 
  17  chr17_20139891     HPrz    A    C        1      2        2 
  17  chr17_20139891     ZBoe    A    C        0      0        2 
  17  chr17_20139891     ZGre    A    C        0      0        2 
  17  chr17_20139891     ZHar    A    C        0      0        2 
  17  chr17_20139891   Sample    A    C        0      0        2 
  17  chr17_20140372     AAsi    A    G        0      0        2 
  17  chr17_20140372     AKia    A    G        0      0        2 
  17  chr17_20140372     AOna    A    G        0      0        2 
  17  chr17_20140372     ASom    A    G        0      0        2 
  17  chr17_20140372     HCab    A    G        0      0        2 
  17  chr17_20140372     HPrz    A    G        0      0        2 
  17  chr17_20140372     ZBoe    A    G      0.5      1        2 
  17  chr17_20140372     ZGre    A    G        0      0        2 
  17  chr17_20140372     ZHar    A    G        0      0        2 
  17  chr17_20140372   Sample    A    G        0      0        2 
  17  chr17_20144243     AAsi    T    C        0      0        2 
  17  chr17_20144243     AKia    T    C        1      2        2 
  17  chr17_20144243     AOna    T    C        0      0        2 
  17  chr17_20144243     ASom    T    C        0      0        2 
  17  chr17_20144243     HCab    T    C        1      2        2 
  17  chr17_20144243     HPrz    T    C        1      2        2 
  17  chr17_20144243     ZBoe    T    C        0      0        2 
  17  chr17_20144243     ZGre    T    C        0      0        2 
  17  chr17_20144243     ZHar    T    C        0      0        2 
  17  chr17_20144243   Sample    T    C        0      0        2 
  17  chr17_20146370     AAsi    T    C        0      0        2 
  17  chr17_20146370     AKia    T    C        0      0        2 
  17  chr17_20146370     AOna    T    C        0      0        2 
  17  chr17_20146370     ASom    T    C        0      0        2 
  17  chr17_20146370     HCab    T    C        1      2        2 
  17  chr17_20146370     HPrz    T    C        1      2        2 
  17  chr17_20146370     ZBoe    T    C        0      0        2 
  17  chr17_20146370     ZGre    T    C        0      0        2 
  17  chr17_20146370     ZHar    T    C        0      0        2 
  17  chr17_20146370   Sample    T    C        0      0        2 
  17  chr17_20149758     AAsi    G    T        0      0        2 
  17  chr17_20149758     AKia    G    T        0      0        2 
  17  chr17_20149758     AOna    G    T        0      0        2 
  17  chr17_20149758     ASom    G    T        0      0        2 
  17  chr17_20149758     HCab    G    T        1      2        2 
  17  chr17_20149758     HPrz    G    T        1      2        2 
  17  chr17_20149758     ZBoe    G    T        0      0        2 
  17  chr17_20149758     ZGre    G    T        0      0        2 
  17  chr17_20149758     ZHar    G    T        0      0        2 
  17  chr17_20149758   Sample    G    T        0      0        2 
  17  chr17_20149953     AAsi    T    C        0      0        2 
  17  chr17_20149953     AKia    T    C        0      0        2 
  17  chr17_20149953     AOna    T    C        0      0        2 
  17  chr17_20149953     ASom    T    C        0      0        2 
  17  chr17_20149953     HCab    T    C        1      2        2 
  17  chr17_20149953     HPrz    T    C        1      2        2 
  17  chr17_20149953     ZBoe    T    C        0      0        2 
  17  chr17_20149953     ZGre    T    C        0      0        2 
  17  chr17_20149953     ZHar    T    C        0      0        2 
  17  chr17_20149953   Sample    T    C        0      0        2 
  17  chr17_20151710     AAsi    T    A        0      0        2 
  17  chr17_20151710     AKia    T    A        0      0        2 
  17  chr17_20151710     AOna    T    A        0      0        2 
  17  chr17_20151710     ASom    T    A        0      0        2 
  17  chr17_20151710     HCab    T    A      0.5      1        2 
  17  chr17_20151710     HPrz    T    A        0      0        2 
  17  chr17_20151710     ZBoe    T    A        0      0        2 
  17  chr17_20151710     ZGre    T    A        0      0        2 
  17  chr17_20151710     ZHar    T    A        0      0        2 
  17  chr17_20151710   Sample    T    A        0      0        2 
  17  chr17_20152765     AAsi    C    G        0      0        2 
  17  chr17_20152765     AKia    C    G      0.5      1        2 
  17  chr17_20152765     AOna    C    G        0      0        2 
  17  chr17_20152765     ASom    C    G        0      0        2 
  17  chr17_20152765     HCab    C    G        0      0        2 
  17  chr17_20152765     HPrz    C    G        0      0        2 
  17  chr17_20152765     ZBoe    C    G        0      0        2 
  17  chr17_20152765     ZGre    C    G        0      0        2 
  17  chr17_20152765     ZHar    C    G        0      0        2 
  17  chr17_20152765   Sample    C    G        0      0        2 
  17  chr17_20155295     AAsi    G    A        0      0        2 
  17  chr17_20155295     AKia    G    A        0      0        2 
  17  chr17_20155295     AOna    G    A      0.5      1        2 
  17  chr17_20155295     ASom    G    A        0      0        2 
  17  chr17_20155295     HCab    G    A        0      0        2 
  17  chr17_20155295     HPrz    G    A        0      0        2 
  17  chr17_20155295     ZBoe    G    A        0      0        2 
  17  chr17_20155295     ZGre    G    A        0      0        2 
  17  chr17_20155295     ZHar    G    A        0      0        2 
  17  chr17_20155295   Sample    G    A        0      0        2 
  17  chr17_20157477     AAsi    G    A        0      0        2 
  17  chr17_20157477     AKia    G    A        1      2        2 
  17  chr17_20157477     AOna    G    A        1      2        2 
  17  chr17_20157477     ASom    G    A        0      0        2 
  17  chr17_20157477     HCab    G    A        0      0        2 
  17  chr17_20157477     HPrz    G    A        0      0        2 
  17  chr17_20157477     ZBoe    G    A        0      0        2 
  17  chr17_20157477     ZGre    G    A        0      0        2 
  17  chr17_20157477     ZHar    G    A        0      0        2 
  17  chr17_20157477   Sample    G    A        0      0        2 
  17  chr17_20175719     AAsi    C    T        0      0        2 
  17  chr17_20175719     AKia    C    T        0      0        2 
  17  chr17_20175719     AOna    C    T        0      0        2 
  17  chr17_20175719     ASom    C    T        0      0        2 
  17  chr17_20175719     HCab    C    T        1      2        2 
  17  chr17_20175719     HPrz    C    T        1      2        2 
  17  chr17_20175719     ZBoe    C    T        0      0        2 
  17  chr17_20175719     ZGre    C    T        0      0        2 
  17  chr17_20175719     ZHar    C    T        0      0        2 
  17  chr17_20175719   Sample    C    T        0      0        2 
  17  chr17_20176909     AAsi    C    G        0      0        2 
  17  chr17_20176909     AKia    C    G        0      0        2 
  17  chr17_20176909     AOna    C    G        0      0        2 
  17  chr17_20176909     ASom    C    G        0      0        2 
  17  chr17_20176909     HCab    C    G        1      2        2 
  17  chr17_20176909     HPrz    C    G        1      2        2 
  17  chr17_20176909     ZBoe    C    G        0      0        2 
  17  chr17_20176909     ZGre    C    G        0      0        2 
  17  chr17_20176909     ZHar    C    G        0      0        2 
  17  chr17_20176909   Sample    C    G        0      0        2 
  17  chr17_20185524     AAsi    T    C        0      0        2 
  17  chr17_20185524     AKia    T    C        0      0        2 
  17  chr17_20185524     AOna    T    C        0      0        2 
  17  chr17_20185524     ASom    T    C        0      0        2 
  17  chr17_20185524     HCab    T    C        0      0        2 
  17  chr17_20185524     HPrz    T    C        0      0        2 
  17  chr17_20185524     ZBoe    T    C        0      0        2 
  17  chr17_20185524     ZGre    T    C        0      0        2 
  17  chr17_20185524     ZHar    T    C        1      2        2 
  17  chr17_20185524   Sample    T    C        0      0        2 
  17  chr17_20186234     AAsi    A    T        0      0        2 
  17  chr17_20186234     AKia    A    T        0      0        2 
  17  chr17_20186234     AOna    A    T        0      0        2 
  17  chr17_20186234     ASom    A    T        0      0        2 
  17  chr17_20186234     HCab    A    T        0      0        2 
  17  chr17_20186234     HPrz    A    T        0      0        2 
  17  chr17_20186234     ZBoe    A    T        0      0        2 
  17  chr17_20186234     ZGre    A    T        1      2        2 
  17  chr17_20186234     ZHar    A    T        0      0        2 
  17  chr17_20186234   Sample    A    T        0      0        2 
  17  chr17_20192182     AAsi    G    A        1      2        2 
  17  chr17_20192182     AKia    G    A        0      0        2 
  17  chr17_20192182     AOna    G    A        0      0        2 
  17  chr17_20192182     ASom    G    A        1      2        2 
  17  chr17_20192182     HCab    G    A        0      0        2 
  17  chr17_20192182     HPrz    G    A        0      0        2 
  17  chr17_20192182     ZBoe    G    A        0      0        2 
  17  chr17_20192182     ZGre    G    A        0      0        2 
  17  chr17_20192182     ZHar    G    A        0      0        2 
  17  chr17_20192182   Sample    G    A        1      2        2 
  17  chr17_20193028     AAsi    C    T        0      0        2 
  17  chr17_20193028     AKia    C    T      0.5      1        2 
  17  chr17_20193028     AOna    C    T      0.5      1        2 
  17  chr17_20193028     ASom    C    T        0      0        2 
  17  chr17_20193028     HCab    C    T        0      0        2 
  17  chr17_20193028     HPrz    C    T        0      0        2 
  17  chr17_20193028     ZBoe    C    T        0      0        2 
  17  chr17_20193028     ZGre    C    T        0      0        2 
  17  chr17_20193028     ZHar    C    T        0      0        2 
  17  chr17_20193028   Sample    C    T        0      0        2 
  17  chr17_20193405     AAsi    T    A        0      0        2 
  17  chr17_20193405     AKia    T    A        0      0        2 
  17  chr17_20193405     AOna    T    A        0      0        2 
  17  chr17_20193405     ASom    T    A        0      0        2 
  17  chr17_20193405     HCab    T    A        0      0        2 
  17  chr17_20193405     HPrz    T    A        0      0        2 
  17  chr17_20193405     ZBoe    T    A      0.5      1        2 
  17  chr17_20193405     ZGre    T    A        0      0        2 
  17  chr17_20193405     ZHar    T    A        0      0        2 
  17  chr17_20193405   Sample    T    A        0      0        2 
  17  chr17_20199156     AAsi    T    C        0      0        2 
  17  chr17_20199156     AKia    T    C        0      0        2 
  17  chr17_20199156     AOna    T    C      0.5      1        2 
  17  chr17_20199156     ASom    T    C        0      0        2 
  17  chr17_20199156     HCab    T    C        0      0        2 
  17  chr17_20199156     HPrz    T    C        0      0        2 
  17  chr17_20199156     ZBoe    T    C        0      0        2 
  17  chr17_20199156     ZGre    T    C        0      0        2 
  17  chr17_20199156     ZHar    T    C        0      0        2 
  17  chr17_20199156   Sample    T    C        0      0        2 
  17  chr17_20209830     AAsi    T    C        0      0        2 
  17  chr17_20209830     AKia    T    C      0.5      1        2 
  17  chr17_20209830     AOna    T    C        0      0        2 
  17  chr17_20209830     ASom    T    C        0      0        2 
  17  chr17_20209830     HCab    T    C        0      0        2 
  17  chr17_20209830     HPrz    T    C        0      0        2 
  17  chr17_20209830     ZBoe    T    C        0      0        2 
  17  chr17_20209830     ZGre    T    C        0      0        2 
  17  chr17_20209830     ZHar    T    C        0      0        2 
  17  chr17_20209830   Sample    T    C        0      0        2 
  17  chr17_20212864     AAsi    G    A        0      0        2 
  17  chr17_20212864     AKia    G    A        0      0        2 
  17  chr17_20212864     AOna    G    A        0      0        2 
  17  chr17_20212864     ASom    G    A        0      0        2 
  17  chr17_20212864     HCab    G    A      0.5      1        2 
  17  chr17_20212864     HPrz    G    A        0      0        2 
  17  chr17_20212864     ZBoe    G    A        0      0        2 
  17  chr17_20212864     ZGre    G    A        0      0        2 
  17  chr17_20212864     ZHar    G    A        0      0        2 
  17  chr17_20212864   Sample    G    A        0      0        2 
  17  chr17_20213359     AAsi    A    T        0      0        2 
  17  chr17_20213359     AKia    A    T        0      0        2 
  17  chr17_20213359     AOna    A    T        0      0        2 
  17  chr17_20213359     ASom    A    T        0      0        2 
  17  chr17_20213359     HCab    A    T        1      2        2 
  17  chr17_20213359     HPrz    A    T        1      2        2 
  17  chr17_20213359     ZBoe    A    T        0      0        2 
  17  chr17_20213359     ZGre    A    T        0      0        2 
  17  chr17_20213359     ZHar    A    T        0      0        2 
  17  chr17_20213359   Sample    A    T        0      0        2 
  17  chr17_20214882     AAsi    A    C        1      2        2 
  17  chr17_20214882     AKia    A    C        0      0        2 
  17  chr17_20214882     AOna    A    C        0      0        2 
  17  chr17_20214882     ASom    A    C        0      0        2 
  17  chr17_20214882     HCab    A    C        0      0        2 
  17  chr17_20214882     HPrz    A    C        0      0        2 
  17  chr17_20214882     ZBoe    A    C        0      0        2 
  17  chr17_20214882     ZGre    A    C        0      0        2 
  17  chr17_20214882     ZHar    A    C        0      0        2 
  17  chr17_20214882   Sample    A    C        0      0        2 
  17  chr17_20215295     AAsi    T    C        0      0        2 
  17  chr17_20215295     AKia    T    C        0      0        2 
  17  chr17_20215295     AOna    T    C        0      0        2 
  17  chr17_20215295     ASom    T    C        0      0        2 
  17  chr17_20215295     HCab    T    C        0      0        2 
  17  chr17_20215295     HPrz    T    C        0      0        2 
  17  chr17_20215295     ZBoe    T    C        0      0        2 
  17  chr17_20215295     ZGre    T    C        0      0        2 
  17  chr17_20215295     ZHar    T    C        1      2        2 
  17  chr17_20215295   Sample    T    C        0      0        2 
  17  chr17_20218884     AAsi    C    T        0      0        2 
  17  chr17_20218884     AKia    C    T        0      0        2 
  17  chr17_20218884     AOna    C    T        0      0        2 
  17  chr17_20218884     ASom    C    T        0      0        2 
  17  chr17_20218884     HCab    C    T        1      2        2 
  17  chr17_20218884     HPrz    C    T        1      2        2 
  17  chr17_20218884     ZBoe    C    T        0      0        2 
  17  chr17_20218884     ZGre    C    T        0      0        2 
  17  chr17_20218884     ZHar    C    T        0      0        2 
  17  chr17_20218884   Sample    C    T        0      0        2 
  17  chr17_20222022     AAsi    C    T        0      0        2 
  17  chr17_20222022     AKia    C    T        0      0        2 
  17  chr17_20222022     AOna    C    T        0      0        2 
  17  chr17_20222022     ASom    C    T        0      0        2 
  17  chr17_20222022     HCab    C    T        1      2        2 
  17  chr17_20222022     HPrz    C    T        1      2        2 
  17  chr17_20222022     ZBoe    C    T        0      0        2 
  17  chr17_20222022     ZGre    C    T        0      0        2 
  17  chr17_20222022     ZHar    C    T        0      0        2 
  17  chr17_20222022   Sample    C    T        0      0        2 
  17  chr17_20230235     AAsi    G    A        0      0        2 
  17  chr17_20230235     AKia    G    A        0      0        2 
  17  chr17_20230235     AOna    G    A        0      0        2 
  17  chr17_20230235     ASom    G    A        0      0        2 
  17  chr17_20230235     HCab    G    A        1      2        2 
  17  chr17_20230235     HPrz    G    A        1      2        2 
  17  chr17_20230235     ZBoe    G    A        0      0        2 
  17  chr17_20230235     ZGre    G    A        0      0        2 
  17  chr17_20230235     ZHar    G    A        0      0        2 
  17  chr17_20230235   Sample    G    A        0      0        2 
  17  chr17_20232653     AAsi    A    G        0      0        2 
  17  chr17_20232653     AKia    A    G        0      0        2 
  17  chr17_20232653     AOna    A    G        0      0        2 
  17  chr17_20232653     ASom    A    G        1      2        2 
  17  chr17_20232653     HCab    A    G        0      0        2 
  17  chr17_20232653     HPrz    A    G        0      0        2 
  17  chr17_20232653     ZBoe    A    G        0      0        2 
  17  chr17_20232653     ZGre    A    G        0      0        2 
  17  chr17_20232653     ZHar    A    G        0      0        2 
  17  chr17_20232653   Sample    A    G        0      0        2 
  17  chr17_20232863     AAsi    C    T        0      0        2 
  17  chr17_20232863     AKia    C    T        0      0        2 
  17  chr17_20232863     AOna    C    T        0      0        2 
  17  chr17_20232863     ASom    C    T        0      0        2 
  17  chr17_20232863     HCab    C    T        1      2        2 
  17  chr17_20232863     HPrz    C    T        1      2        2 
  17  chr17_20232863     ZBoe    C    T        0      0        2 
  17  chr17_20232863     ZGre    C    T        0      0        2 
  17  chr17_20232863     ZHar    C    T        0      0        2 
  17  chr17_20232863   Sample    C    T        0      0        2 
  17  chr17_20235299     AAsi    C    T        0      0        2 
  17  chr17_20235299     AKia    C    T        0      0        2 
  17  chr17_20235299     AOna    C    T        0      0        2 
  17  chr17_20235299     ASom    C    T        0      0        2 
  17  chr17_20235299     HCab    C    T        0      0        2 
  17  chr17_20235299     HPrz    C    T        0      0        2 
  17  chr17_20235299     ZBoe    C    T        0      0        2 
  17  chr17_20235299     ZGre    C    T        0      0        2 
  17  chr17_20235299     ZHar    C    T      0.5      1        2 
  17  chr17_20235299   Sample    C    T        0      0        2 
  17  chr17_20237676     AAsi    A    T        0      0        2 
  17  chr17_20237676     AKia    A    T        0      0        2 
  17  chr17_20237676     AOna    A    T        0      0        2 
  17  chr17_20237676     ASom    A    T        0      0        2 
  17  chr17_20237676     HCab    A    T        0      0        2 
  17  chr17_20237676     HPrz    A    T      0.5      1        2 
  17  chr17_20237676     ZBoe    A    T        0      0        2 
  17  chr17_20237676     ZGre    A    T        0      0        2 
  17  chr17_20237676     ZHar    A    T        0      0        2 
  17  chr17_20237676   Sample    A    T        0      0        2 
  17  chr17_20245531     AAsi    C    T        0      0        2 
  17  chr17_20245531     AKia    C    T        0      0        2 
  17  chr17_20245531     AOna    C    T        0      0        2 
  17  chr17_20245531     ASom    C    T        0      0        2 
  17  chr17_20245531     HCab    C    T        0      0        2 
  17  chr17_20245531     HPrz    C    T        0      0        2 
  17  chr17_20245531     ZBoe    C    T        1      2        2 
  17  chr17_20245531     ZGre    C    T        0      0        2 
  17  chr17_20245531     ZHar    C    T        1      2        2 
  17  chr17_20245531   Sample    C    T        0      0        2 
  17  chr17_20245776     AAsi    G    A        0      0        2 
  17  chr17_20245776     AKia    G    A        0      0        2 
  17  chr17_20245776     AOna    G    A      0.5      1        2 
  17  chr17_20245776     ASom    G    A        0      0        2 
  17  chr17_20245776     HCab    G    A        0      0        2 
  17  chr17_20245776     HPrz    G    A        0      0        2 
  17  chr17_20245776     ZBoe    G    A        0      0        2 
  17  chr17_20245776     ZGre    G    A        0      0        2 
  17  chr17_20245776     ZHar    G    A        0      0        2 
  17  chr17_20245776   Sample    G    A        0      0        2 
  17  chr17_20247480     AAsi    A    G        1      2        2 
  17  chr17_20247480     AKia    A    G        0      0        2 
  17  chr17_20247480     AOna    A    G        0      0        2 
  17  chr17_20247480     ASom    A    G        1      2        2 
  17  chr17_20247480     HCab    A    G        0      0        2 
  17  chr17_20247480     HPrz    A    G        0      0        2 
  17  chr17_20247480     ZBoe    A    G        0      0        2 
  17  chr17_20247480     ZGre    A    G        0      0        2 
  17  chr17_20247480     ZHar    A    G        0      0        2 
  17  chr17_20247480   Sample    A    G        1      2        2 
  17  chr17_20253787     AAsi    A    G        0      0        2 
  17  chr17_20253787     AKia    A    G        0      0        2 
  17  chr17_20253787     AOna    A    G        0      0        2 
  17  chr17_20253787     ASom    A    G        0      0        2 
  17  chr17_20253787     HCab    A    G        0      0        2 
  17  chr17_20253787     HPrz    A    G        0      0        2 
  17  chr17_20253787     ZBoe    A    G        0      0        2 
  17  chr17_20253787     ZGre    A    G        0      0        2 
  17  chr17_20253787     ZHar    A    G        1      2        2 
  17  chr17_20253787   Sample    A    G        0      0        2 
  17  chr17_20255857     AAsi    G    A        0      0        2 
  17  chr17_20255857     AKia    G    A        0      0        2 
  17  chr17_20255857     AOna    G    A        0      0        2 
  17  chr17_20255857     ASom    G    A        0      0        2 
  17  chr17_20255857     HCab    G    A        1      2        2 
  17  chr17_20255857     HPrz    G    A        1      2        2 
  17  chr17_20255857     ZBoe    G    A        0      0        2 
  17  chr17_20255857     ZGre    G    A        0      0        2 
  17  chr17_20255857     ZHar    G    A        0      0        2 
  17  chr17_20255857   Sample    G    A        0      0        2 
  17  chr17_20257205     AAsi    T    G      0.5      1        2 
  17  chr17_20257205     AKia    T    G        0      0        2 
  17  chr17_20257205     AOna    T    G        0      0        2 
  17  chr17_20257205     ASom    T    G        0      0        2 
  17  chr17_20257205     HCab    T    G        0      0        2 
  17  chr17_20257205     HPrz    T    G        0      0        2 
  17  chr17_20257205     ZBoe    T    G        0      0        2 
  17  chr17_20257205     ZGre    T    G        0      0        2 
  17  chr17_20257205     ZHar    T    G        0      0        2 
  17  chr17_20257205   Sample    T    G        0      0        2 
  17  chr17_20260323     AAsi    C    T        0      0        2 
  17  chr17_20260323     AKia    C    T        0      0        2 
  17  chr17_20260323     AOna    C    T        0      0        2 
  17  chr17_20260323     ASom    C    T        0      0        2 
  17  chr17_20260323     HCab    C    T        0      0        2 
  17  chr17_20260323     HPrz    C    T        0      0        2 
  17  chr17_20260323     ZBoe    C    T      0.5      1        2 
  17  chr17_20260323     ZGre    C    T        0      0        2 
  17  chr17_20260323     ZHar    C    T        0      0        2 
  17  chr17_20260323   Sample    C    T        0      0        2 
  17  chr17_20276192     AAsi    A    G        0      0        2 
  17  chr17_20276192     AKia    A    G        0      0        2 
  17  chr17_20276192     AOna    A    G        0      0        2 
  17  chr17_20276192     ASom    A    G        0      0        2 
  17  chr17_20276192     HCab    A    G        0      0        2 
  17  chr17_20276192     HPrz    A    G        0      0        2 
  17  chr17_20276192     ZBoe    A    G        0      0        2 
  17  chr17_20276192     ZGre    A    G        0      0        2 
  17  chr17_20276192     ZHar    A    G        1      2        2 
  17  chr17_20276192   Sample    A    G        0      0        2 
  17  chr17_20279929     AAsi    C    G        0      0        2 
  17  chr17_20279929     AKia    C    G        0      0        2 
  17  chr17_20279929     AOna    C    G        0      0        2 
  17  chr17_20279929     ASom    C    G        0      0        2 
  17  chr17_20279929     HCab    C    G        1      2        2 
  17  chr17_20279929     HPrz    C    G        1      2        2 
  17  chr17_20279929     ZBoe    C    G        0      0        2 
  17  chr17_20279929     ZGre    C    G        0      0        2 
  17  chr17_20279929     ZHar    C    G        0      0        2 
  17  chr17_20279929   Sample    C    G        0      0        2 
  17  chr17_20280053     AAsi    A    G      0.5      1        2 
  17  chr17_20280053     AKia    A    G        0      0        2 
  17  chr17_20280053     AOna    A    G        0      0        2 
  17  chr17_20280053     ASom    A    G        0      0        2 
  17  chr17_20280053     HCab    A    G        0      0        2 
  17  chr17_20280053     HPrz    A    G        0      0        2 
  17  chr17_20280053     ZBoe    A    G        1      2        2 
  17  chr17_20280053     ZGre    A    G        0      0        2 
  17  chr17_20280053     ZHar    A    G        0      0        2 
  17  chr17_20280053   Sample    A    G        1      2        2 
  17  chr17_20283162     AAsi    A    G        0      0        2 
  17  chr17_20283162     AKia    A    G        0      0        2 
  17  chr17_20283162     AOna    A    G        0      0        2 
  17  chr17_20283162     ASom    A    G        0      0        2 
  17  chr17_20283162     HCab    A    G        1      2        2 
  17  chr17_20283162     HPrz    A    G        1      2        2 
  17  chr17_20283162     ZBoe    A    G        0      0        2 
  17  chr17_20283162     ZGre    A    G        0      0        2 
  17  chr17_20283162     ZHar    A    G        0      0        2 
  17  chr17_20283162   Sample    A    G        0      0        2 
  17  chr17_20297749     AAsi    A    C        0      0        2 
  17  chr17_20297749     AKia    A    C        0      0        2 
  17  chr17_20297749     AOna    A    C        0      0        2 
  17  chr17_20297749     ASom    A    C        0      0        2 
  17  chr17_20297749     HCab    A    C        1      2        2 
  17  chr17_20297749     HPrz    A    C        1      2        2 
  17  chr17_20297749     ZBoe    A    C        0      0        2 
  17  chr17_20297749     ZGre    A    C        0      0        2 
  17  chr17_20297749     ZHar    A    C        0      0        2 
  17  chr17_20297749   Sample    A    C        0      0        2 
  17  chr17_20303042     AAsi    A    G        1      2        2 
  17  chr17_20303042     AKia    A    G        0      0        2 
  17  chr17_20303042     AOna    A    G      0.5      1        2 
  17  chr17_20303042     ASom    A    G        1      2        2 
  17  chr17_20303042     HCab    A    G        0      0        2 
  17  chr17_20303042     HPrz    A    G        0      0        2 
  17  chr17_20303042     ZBoe    A    G        0      0        2 
  17  chr17_20303042     ZGre    A    G        0      0        2 
  17  chr17_20303042     ZHar    A    G        0      0        2 
  17  chr17_20303042   Sample    A    G        1      2        2 
  17  chr17_20327992     AAsi    T    C        0      0        2 
  17  chr17_20327992     AKia    T    C        0      0        2 
  17  chr17_20327992     AOna    T    C      0.5      1        2 
  17  chr17_20327992     ASom    T    C        0      0        2 
  17  chr17_20327992     HCab    T    C        0      0        2 
  17  chr17_20327992     HPrz    T    C        0      0        2 
  17  chr17_20327992     ZBoe    T    C        0      0        2 
  17  chr17_20327992     ZGre    T    C        0      0        2 
  17  chr17_20327992     ZHar    T    C        0      0        2 
  17  chr17_20327992   Sample    T    C        0      0        2 
  17  chr17_20328318     AAsi    G    A        0      0        2 
  17  chr17_20328318     AKia    G    A        0      0        2 
  17  chr17_20328318     AOna    G    A        0      0        2 
  17  chr17_20328318     ASom    G    A        0      0        2 
  17  chr17_20328318     HCab    G    A        1      2        2 
  17  chr17_20328318     HPrz    G    A        1      2        2 
  17  chr17_20328318     ZBoe    G    A        0      0        2 
  17  chr17_20328318     ZGre    G    A        0      0        2 
  17  chr17_20328318     ZHar    G    A        0      0        2 
  17  chr17_20328318   Sample    G    A        0      0        2 
  17  chr17_20328844     AAsi    C    T        0      0        2 
  17  chr17_20328844     AKia    C    T        0      0        2 
  17  chr17_20328844     AOna    C    T        0      0        2 
  17  chr17_20328844     ASom    C    T        0      0        2 
  17  chr17_20328844     HCab    C    T        0      0        2 
  17  chr17_20328844     HPrz    C    T        0      0        2 
  17  chr17_20328844     ZBoe    C    T        1      2        2 
  17  chr17_20328844     ZGre    C    T        1      2        2 
  17  chr17_20328844     ZHar    C    T        0      0        2 
  17  chr17_20328844   Sample    C    T        0      0        2 
  17  chr17_20334587     AAsi    T    C        0      0        2 
  17  chr17_20334587     AKia    T    C        0      0        2 
  17  chr17_20334587     AOna    T    C        0      0        2 
  17  chr17_20334587     ASom    T    C        0      0        2 
  17  chr17_20334587     HCab    T    C        0      0        2 
  17  chr17_20334587     HPrz    T    C        0      0        2 
  17  chr17_20334587     ZBoe    T    C        0      0        2 
  17  chr17_20334587     ZGre    T    C        0      0        2 
  17  chr17_20334587     ZHar    T    C        1      2        2 
  17  chr17_20334587   Sample    T    C        0      0        2 
  17  chr17_20335586     AAsi    C    T        1      2        2 
  17  chr17_20335586     AKia    C    T        0      0        2 
  17  chr17_20335586     AOna    C    T        0      0        2 
  17  chr17_20335586     ASom    C    T        1      2        2 
  17  chr17_20335586     HCab    C    T        0      0        2 
  17  chr17_20335586     HPrz    C    T        0      0        2 
  17  chr17_20335586     ZBoe    C    T        0      0        2 
  17  chr17_20335586     ZGre    C    T        0      0        2 
  17  chr17_20335586     ZHar    C    T        0      0        2 
  17  chr17_20335586   Sample    C    T        1      2        2 
  17  chr17_20339590     AAsi    T    C        0      0        2 
  17  chr17_20339590     AKia    T    C      0.5      1        2 
  17  chr17_20339590     AOna    T    C        0      0        2 
  17  chr17_20339590     ASom    T    C        0      0        2 
  17  chr17_20339590     HCab    T    C        0      0        2 
  17  chr17_20339590     HPrz    T    C        0      0        2 
  17  chr17_20339590     ZBoe    T    C        0      0        2 
  17  chr17_20339590     ZGre    T    C        0      0        2 
  17  chr17_20339590     ZHar    T    C        0      0        2 
  17  chr17_20339590   Sample    T    C        0      0        2 
  17  chr17_20340633     AAsi    T    C        0      0        2 
  17  chr17_20340633     AKia    T    C        0      0        2 
  17  chr17_20340633     AOna    T    C        0      0        2 
  17  chr17_20340633     ASom    T    C        0      0        2 
  17  chr17_20340633     HCab    T    C        1      2        2 
  17  chr17_20340633     HPrz    T    C        1      2        2 
  17  chr17_20340633     ZBoe    T    C        0      0        2 
  17  chr17_20340633     ZGre    T    C        0      0        2 
  17  chr17_20340633     ZHar    T    C        0      0        2 
  17  chr17_20340633   Sample    T    C        0      0        2 
  17  chr17_20341371     AAsi    A    G        0      0        2 
  17  chr17_20341371     AKia    A    G        0      0        2 
  17  chr17_20341371     AOna    A    G        0      0        2 
  17  chr17_20341371     ASom    A    G        0      0        2 
  17  chr17_20341371     HCab    A    G        0      0        2 
  17  chr17_20341371     HPrz    A    G        0      0        2 
  17  chr17_20341371     ZBoe    A    G        0      0        2 
  17  chr17_20341371     ZGre    A    G        1      2        2 
  17  chr17_20341371     ZHar    A    G        0      0        2 
  17  chr17_20341371   Sample    A    G        0      0        2 
  17  chr17_20341708     AAsi    C    G        1      2        2 
  17  chr17_20341708     AKia    C    G        0      0        2 
  17  chr17_20341708     AOna    C    G      0.5      1        2 
  17  chr17_20341708     ASom    C    G        1      2        2 
  17  chr17_20341708     HCab    C    G        0      0        2 
  17  chr17_20341708     HPrz    C    G        0      0        2 
  17  chr17_20341708     ZBoe    C    G        0      0        2 
  17  chr17_20341708     ZGre    C    G        0      0        2 
  17  chr17_20341708     ZHar    C    G        0      0        2 
  17  chr17_20341708   Sample    C    G        1      2        2 
  17  chr17_20342024     AAsi    A    C        0      0        2 
  17  chr17_20342024     AKia    A    C        0      0        2 
  17  chr17_20342024     AOna    A    C        0      0        2 
  17  chr17_20342024     ASom    A    C        0      0        2 
  17  chr17_20342024     HCab    A    C        0      0        2 
  17  chr17_20342024     HPrz    A    C        0      0        2 
  17  chr17_20342024     ZBoe    A    C      0.5      1        2 
  17  chr17_20342024     ZGre    A    C        0      0        2 
  17  chr17_20342024     ZHar    A    C        0      0        2 
  17  chr17_20342024   Sample    A    C        0      0        2 
  17  chr17_20349862     AAsi    G    A        0      0        2 
  17  chr17_20349862     AKia    G    A        0      0        2 
  17  chr17_20349862     AOna    G    A      0.5      1        2 
  17  chr17_20349862     ASom    G    A        0      0        2 
  17  chr17_20349862     HCab    G    A        0      0        2 
  17  chr17_20349862     HPrz    G    A        0      0        2 
  17  chr17_20349862     ZBoe    G    A        0      0        2 
  17  chr17_20349862     ZGre    G    A        0      0        2 
  17  chr17_20349862     ZHar    G    A        0      0        2 
  17  chr17_20349862   Sample    G    A        0      0        2 
  17  chr17_20355346     AAsi    C    G        0      0        2 
  17  chr17_20355346     AKia    C    G        0      0        2 
  17  chr17_20355346     AOna    C    G        0      0        2 
  17  chr17_20355346     ASom    C    G        0      0        2 
  17  chr17_20355346     HCab    C    G        0      0        2 
  17  chr17_20355346     HPrz    C    G      0.5      1        2 
  17  chr17_20355346     ZBoe    C    G        0      0        2 
  17  chr17_20355346     ZGre    C    G        0      0        2 
  17  chr17_20355346     ZHar    C    G        0      0        2 
  17  chr17_20355346   Sample    C    G        0      0        2 
  17  chr17_20359233     AAsi    A    G        0      0        2 
  17  chr17_20359233     AKia    A    G        0      0        2 
  17  chr17_20359233     AOna    A    G      0.5      1        2 
  17  chr17_20359233     ASom    A    G        0      0        2 
  17  chr17_20359233     HCab    A    G        0      0        2 
  17  chr17_20359233     HPrz    A    G        0      0        2 
  17  chr17_20359233     ZBoe    A    G        0      0        2 
  17  chr17_20359233     ZGre    A    G        0      0        2 
  17  chr17_20359233     ZHar    A    G        0      0        2 
  17  chr17_20359233   Sample    A    G        0      0        2 
  17  chr17_20360285     AAsi    T    C        0      0        2 
  17  chr17_20360285     AKia    T    C        0      0        2 
  17  chr17_20360285     AOna    T    C        0      0        2 
  17  chr17_20360285     ASom    T    C        0      0        2 
  17  chr17_20360285     HCab    T    C        0      0        2 
  17  chr17_20360285     HPrz    T    C        0      0        2 
  17  chr17_20360285     ZBoe    T    C      0.5      1        2 
  17  chr17_20360285     ZGre    T    C        1      2        2 
  17  chr17_20360285     ZHar    T    C        0      0        2 
  17  chr17_20360285   Sample    T    C        0      0        2 
  17  chr17_20362684     AAsi    C    A        0      0        2 
  17  chr17_20362684     AKia    C    A        0      0        2 
  17  chr17_20362684     AOna    C    A        0      0        2 
  17  chr17_20362684     ASom    C    A        0      0        2 
  17  chr17_20362684     HCab    C    A        1      2        2 
  17  chr17_20362684     HPrz    C    A        1      2        2 
  17  chr17_20362684     ZBoe    C    A        0      0        2 
  17  chr17_20362684     ZGre    C    A        0      0        2 
  17  chr17_20362684     ZHar    C    A        0      0        2 
  17  chr17_20362684   Sample    C    A        0      0        2 
  17  chr17_20367730     AAsi    T    A        0      0        2 
  17  chr17_20367730     AKia    T    A        0      0        2 
  17  chr17_20367730     AOna    T    A        0      0        2 
  17  chr17_20367730     ASom    T    A        0      0        2 
  17  chr17_20367730     HCab    T    A        0      0        2 
  17  chr17_20367730     HPrz    T    A        0      0        2 
  17  chr17_20367730     ZBoe    T    A        1      2        2 
  17  chr17_20367730     ZGre    T    A        0      0        2 
  17  chr17_20367730     ZHar    T    A        0      0        2 
  17  chr17_20367730   Sample    T    A        0      0        2 
  17  chr17_20368702     AAsi    C    T        0      0        2 
  17  chr17_20368702     AKia    C    T        0      0        2 
  17  chr17_20368702     AOna    C    T      0.5      1        2 
  17  chr17_20368702     ASom    C    T        0      0        2 
  17  chr17_20368702     HCab    C    T        0      0        2 
  17  chr17_20368702     HPrz    C    T        0      0        2 
  17  chr17_20368702     ZBoe    C    T        0      0        2 
  17  chr17_20368702     ZGre    C    T        0      0        2 
  17  chr17_20368702     ZHar    C    T        0      0        2 
  17  chr17_20368702   Sample    C    T        0      0        2 
  17  chr17_20370898     AAsi    G    T        0      0        2 
  17  chr17_20370898     AKia    G    T        0      0        2 
  17  chr17_20370898     AOna    G    T        0      0        2 
  17  chr17_20370898     ASom    G    T        0      0        2 
  17  chr17_20370898     HCab    G    T      0.5      1        2 
  17  chr17_20370898     HPrz    G    T        1      2        2 
  17  chr17_20370898     ZBoe    G    T        0      0        2 
  17  chr17_20370898     ZGre    G    T        0      0        2 
  17  chr17_20370898     ZHar    G    T        0      0        2 
  17  chr17_20370898   Sample    G    T        0      0        2 
  17  chr17_20379516     AAsi    T    C        1      2        2 
  17  chr17_20379516     AKia    T    C        0      0        2 
  17  chr17_20379516     AOna    T    C        0      0        2 
  17  chr17_20379516     ASom    T    C        1      2        2 
  17  chr17_20379516     HCab    T    C        0      0        2 
  17  chr17_20379516     HPrz    T    C        0      0        2 
  17  chr17_20379516     ZBoe    T    C        0      0        2 
  17  chr17_20379516     ZGre    T    C        0      0        2 
  17  chr17_20379516     ZHar    T    C        0      0        2 
  17  chr17_20379516   Sample    T    C        1      2        2 
  17  chr17_20381731     AAsi    A    G        0      0        2 
  17  chr17_20381731     AKia    A    G        0      0        2 
  17  chr17_20381731     AOna    A    G        0      0        2 
  17  chr17_20381731     ASom    A    G        0      0        2 
  17  chr17_20381731     HCab    A    G        0      0        2 
  17  chr17_20381731     HPrz    A    G        0      0        2 
  17  chr17_20381731     ZBoe    A    G      0.5      1        2 
  17  chr17_20381731     ZGre    A    G        0      0        2 
  17  chr17_20381731     ZHar    A    G        0      0        2 
  17  chr17_20381731   Sample    A    G        0      0        2 
  17  chr17_20384584     AAsi    A    C      0.5      1        2 
  17  chr17_20384584     AKia    A    C        0      0        2 
  17  chr17_20384584     AOna    A    C        0      0        2 
  17  chr17_20384584     ASom    A    C        0      0        2 
  17  chr17_20384584     HCab    A    C        0      0        2 
  17  chr17_20384584     HPrz    A    C        0      0        2 
  17  chr17_20384584     ZBoe    A    C        0      0        2 
  17  chr17_20384584     ZGre    A    C        0      0        2 
  17  chr17_20384584     ZHar    A    C        0      0        2 
  17  chr17_20384584   Sample    A    C        0      0        2 
  17  chr17_20387212     AAsi    A    T        0      0        2 
  17  chr17_20387212     AKia    A    T        0      0        2 
  17  chr17_20387212     AOna    A    T        0      0        2 
  17  chr17_20387212     ASom    A    T        0      0        2 
  17  chr17_20387212     HCab    A    T        1      2        2 
  17  chr17_20387212     HPrz    A    T        1      2        2 
  17  chr17_20387212     ZBoe    A    T        0      0        2 
  17  chr17_20387212     ZGre    A    T        0      0        2 
  17  chr17_20387212     ZHar    A    T        0      0        2 
  17  chr17_20387212   Sample    A    T        0      0        2 
  17  chr17_20392843     AAsi    T    G        0      0        2 
  17  chr17_20392843     AKia    T    G        1      2        2 
  17  chr17_20392843     AOna    T    G        0      0        2 
  17  chr17_20392843     ASom    T    G        0      0        2 
  17  chr17_20392843     HCab    T    G        0      0        2 
  17  chr17_20392843     HPrz    T    G        0      0        2 
  17  chr17_20392843     ZBoe    T    G        0      0        2 
  17  chr17_20392843     ZGre    T    G        0      0        2 
  17  chr17_20392843     ZHar    T    G        0      0        2 
  17  chr17_20392843   Sample    T    G        0      0        2 
  17  chr17_20397144     AAsi    T    C        0      0        2 
  17  chr17_20397144     AKia    T    C        0      0        2 
  17  chr17_20397144     AOna    T    C        0      0        2 
  17  chr17_20397144     ASom    T    C        0      0        2 
  17  chr17_20397144     HCab    T    C        0      0        2 
  17  chr17_20397144     HPrz    T    C        0      0        2 
  17  chr17_20397144     ZBoe    T    C        0      0        2 
  17  chr17_20397144     ZGre    T    C        1      2        2 
  17  chr17_20397144     ZHar    T    C        0      0        2 
  17  chr17_20397144   Sample    T    C        0      0        2 
  17  chr17_20408117     AAsi    C    T        0      0        2 
  17  chr17_20408117     AKia    C    T        0      0        2 
  17  chr17_20408117     AOna    C    T        0      0        2 
  17  chr17_20408117     ASom    C    T        0      0        2 
  17  chr17_20408117     HCab    C    T        0      0        2 
  17  chr17_20408117     HPrz    C    T        0      0        2 
  17  chr17_20408117     ZBoe    C    T        0      0        2 
  17  chr17_20408117     ZGre    C    T        1      2        2 
  17  chr17_20408117     ZHar    C    T        0      0        2 
  17  chr17_20408117   Sample    C    T        0      0        2 
  17  chr17_20409866     AAsi    C    T        0      0        2 
  17  chr17_20409866     AKia    C    T        0      0        2 
  17  chr17_20409866     AOna    C    T        0      0        2 
  17  chr17_20409866     ASom    C    T        0      0        2 
  17  chr17_20409866     HCab    C    T        0      0        2 
  17  chr17_20409866     HPrz    C    T        0      0        2 
  17  chr17_20409866     ZBoe    C    T      0.5      1        2 
  17  chr17_20409866     ZGre    C    T        0      0        2 
  17  chr17_20409866     ZHar    C    T        0      0        2 
  17  chr17_20409866   Sample    C    T        0      0        2 
  17  chr17_20411524     AAsi    A    G        0      0        2 
  17  chr17_20411524     AKia    A    G        0      0        2 
  17  chr17_20411524     AOna    A    G        0      0        2 
  17  chr17_20411524     ASom    A    G        0      0        2 
  17  chr17_20411524     HCab    A    G        1      2        2 
  17  chr17_20411524     HPrz    A    G        1      2        2 
  17  chr17_20411524     ZBoe    A    G        0      0        2 
  17  chr17_20411524     ZGre    A    G        0      0        2 
  17  chr17_20411524     ZHar    A    G        0      0        2 
  17  chr17_20411524   Sample    A    G        0      0        2 
  17  chr17_20419061     AAsi    C    T        0      0        2 
  17  chr17_20419061     AKia    C    T        0      0        2 
  17  chr17_20419061     AOna    C    T        0      0        2 
  17  chr17_20419061     ASom    C    T        0      0        2 
  17  chr17_20419061     HCab    C    T        1      2        2 
  17  chr17_20419061     HPrz    C    T        1      2        2 
  17  chr17_20419061     ZBoe    C    T        0      0        2 
  17  chr17_20419061     ZGre    C    T        0      0        2 
  17  chr17_20419061     ZHar    C    T        0      0        2 
  17  chr17_20419061   Sample    C    T        0      0        2 
  17  chr17_20422029     AAsi    A    G        1      2        2 
  17  chr17_20422029     AKia    A    G        0      0        2 
  17  chr17_20422029     AOna    A    G        0      0        2 
  17  chr17_20422029     ASom    A    G        1      2        2 
  17  chr17_20422029     HCab    A    G        0      0        2 
  17  chr17_20422029     HPrz    A    G        0      0        2 
  17  chr17_20422029     ZBoe    A    G        0      0        2 
  17  chr17_20422029     ZGre    A    G        0      0        2 
  17  chr17_20422029     ZHar    A    G        0      0        2 
  17  chr17_20422029   Sample    A    G        1      2        2 
  17  chr17_20423495     AAsi    G    C        0      0        2 
  17  chr17_20423495     AKia    G    C        1      2        2 
  17  chr17_20423495     AOna    G    C      0.5      1        2 
  17  chr17_20423495     ASom    G    C        0      0        2 
  17  chr17_20423495     HCab    G    C        0      0        2 
  17  chr17_20423495     HPrz    G    C        0      0        2 
  17  chr17_20423495     ZBoe    G    C        0      0        2 
  17  chr17_20423495     ZGre    G    C        0      0        2 
  17  chr17_20423495     ZHar    G    C        0      0        2 
  17  chr17_20423495   Sample    G    C        0      0        2 
  17  chr17_20427357     AAsi    G    A        0      0        2 
  17  chr17_20427357     AKia    G    A        0      0        2 
  17  chr17_20427357     AOna    G    A        0      0        2 
  17  chr17_20427357     ASom    G    A        0      0        2 
  17  chr17_20427357     HCab    G    A      0.5      1        2 
  17  chr17_20427357     HPrz    G    A        0      0        2 
  17  chr17_20427357     ZBoe    G    A        0      0        2 
  17  chr17_20427357     ZGre    G    A        0      0        2 
  17  chr17_20427357     ZHar    G    A        0      0        2 
  17  chr17_20427357   Sample    G    A        0      0        2 
  17  chr17_20427524     AAsi    G    A        0      0        2 
  17  chr17_20427524     AKia    G    A        1      2        2 
  17  chr17_20427524     AOna    G    A        1      2        2 
  17  chr17_20427524     ASom    G    A        0      0        2 
  17  chr17_20427524     HCab    G    A        0      0        2 
  17  chr17_20427524     HPrz    G    A        0      0        2 
  17  chr17_20427524     ZBoe    G    A        0      0        2 
  17  chr17_20427524     ZGre    G    A        0      0        2 
  17  chr17_20427524     ZHar    G    A        0      0        2 
  17  chr17_20427524   Sample    G    A        0      0        2 
  17  chr17_20432623     AAsi    T    C        0      0        2 
  17  chr17_20432623     AKia    T    C        0      0        2 
  17  chr17_20432623     AOna    T    C        0      0        2 
  17  chr17_20432623     ASom    T    C        0      0        2 
  17  chr17_20432623     HCab    T    C      0.5      1        2 
  17  chr17_20432623     HPrz    T    C        0      0        2 
  17  chr17_20432623     ZBoe    T    C        0      0        2 
  17  chr17_20432623     ZGre    T    C        0      0        2 
  17  chr17_20432623     ZHar    T    C        0      0        2 
  17  chr17_20432623   Sample    T    C        0      0        2 
  17  chr17_20433949     AAsi    C    T        0      0        2 
  17  chr17_20433949     AKia    C    T        0      0        2 
  17  chr17_20433949     AOna    C    T        0      0        2 
  17  chr17_20433949     ASom    C    T      0.5      1        2 
  17  chr17_20433949     HCab    C    T        0      0        2 
  17  chr17_20433949     HPrz    C    T        0      0        2 
  17  chr17_20433949     ZBoe    C    T        0      0        2 
  17  chr17_20433949     ZGre    C    T        0      0        2 
  17  chr17_20433949     ZHar    C    T        0      0        2 
  17  chr17_20433949   Sample    C    T        0      0        2 
  17  chr17_20437398     AAsi    C    G        0      0        2 
  17  chr17_20437398     AKia    C    G        0      0        2 
  17  chr17_20437398     AOna    C    G        0      0        2 
  17  chr17_20437398     ASom    C    G        0      0        2 
  17  chr17_20437398     HCab    C    G        0      0        2 
  17  chr17_20437398     HPrz    C    G      0.5      1        2 
  17  chr17_20437398     ZBoe    C    G        0      0        2 
  17  chr17_20437398     ZGre    C    G        0      0        2 
  17  chr17_20437398     ZHar    C    G        0      0        2 
  17  chr17_20437398   Sample    C    G        0      0        2 
  17  chr17_20443786     AAsi    G    T        0      0        2 
  17  chr17_20443786     AKia    G    T        0      0        2 
  17  chr17_20443786     AOna    G    T        0      0        2 
  17  chr17_20443786     ASom    G    T        0      0        2 
  17  chr17_20443786     HCab    G    T        0      0        2 
  17  chr17_20443786     HPrz    G    T        0      0        2 
  17  chr17_20443786     ZBoe    G    T        0      0        2 
  17  chr17_20443786     ZGre    G    T        1      2        2 
  17  chr17_20443786     ZHar    G    T        0      0        2 
  17  chr17_20443786   Sample    G    T        0      0        2 
  17  chr17_20444084     AAsi    A    G        0      0        2 
  17  chr17_20444084     AKia    A    G        0      0        2 
  17  chr17_20444084     AOna    A    G        0      0        2 
  17  chr17_20444084     ASom    A    G        0      0        2 
  17  chr17_20444084     HCab    A    G        1      2        2 
  17  chr17_20444084     HPrz    A    G        1      2        2 
  17  chr17_20444084     ZBoe    A    G        0      0        2 
  17  chr17_20444084     ZGre    A    G        0      0        2 
  17  chr17_20444084     ZHar    A    G        0      0        2 
  17  chr17_20444084   Sample    A    G        0      0        2 
  17  chr17_20449547     AAsi    T    C        0      0        2 
  17  chr17_20449547     AKia    T    C        0      0        2 
  17  chr17_20449547     AOna    T    C        1      2        2 
  17  chr17_20449547     ASom    T    C        0      0        2 
  17  chr17_20449547     HCab    T    C        0      0        2 
  17  chr17_20449547     HPrz    T    C        0      0        2 
  17  chr17_20449547     ZBoe    T    C        0      0        2 
  17  chr17_20449547     ZGre    T    C        0      0        2 
  17  chr17_20449547     ZHar    T    C        0      0        2 
  17  chr17_20449547   Sample    T    C        0      0        2 
  17  chr17_20450516     AAsi    T    C        0      0        2 
  17  chr17_20450516     AKia    T    C        0      0        2 
  17  chr17_20450516     AOna    T    C        1      2        2 
  17  chr17_20450516     ASom    T    C        0      0        2 
  17  chr17_20450516     HCab    T    C        0      0        2 
  17  chr17_20450516     HPrz    T    C        0      0        2 
  17  chr17_20450516     ZBoe    T    C        0      0        2 
  17  chr17_20450516     ZGre    T    C        0      0        2 
  17  chr17_20450516     ZHar    T    C        0      0        2 
  17  chr17_20450516   Sample    T    C        0      0        2 
  17  chr17_20454421     AAsi    T    C        0      0        2 
  17  chr17_20454421     AKia    T    C        0      0        2 
  17  chr17_20454421     AOna    T    C        0      0        2 
  17  chr17_20454421     ASom    T    C        0      0        2 
  17  chr17_20454421     HCab    T    C        1      2        2 
  17  chr17_20454421     HPrz    T    C        1      2        2 
  17  chr17_20454421     ZBoe    T    C        0      0        2 
  17  chr17_20454421     ZGre    T    C        0      0        2 
  17  chr17_20454421     ZHar    T    C        0      0        2 
  17  chr17_20454421   Sample    T    C        0      0        2 
  17  chr17_20456429     AAsi    T    C        0      0        2 
  17  chr17_20456429     AKia    T    C        0      0        2 
  17  chr17_20456429     AOna    T    C        0      0        2 
  17  chr17_20456429     ASom    T    C        0      0        2 
  17  chr17_20456429     HCab    T    C        1      2        2 
  17  chr17_20456429     HPrz    T    C        1      2        2 
  17  chr17_20456429     ZBoe    T    C        0      0        2 
  17  chr17_20456429     ZGre    T    C        0      0        2 
  17  chr17_20456429     ZHar    T    C      0.5      1        2 
  17  chr17_20456429   Sample    T    C        0      0        2 
  17  chr17_20458781     AAsi    G    T        0      0        2 
  17  chr17_20458781     AKia    G    T        0      0        2 
  17  chr17_20458781     AOna    G    T        0      0        2 
  17  chr17_20458781     ASom    G    T        0      0        2 
  17  chr17_20458781     HCab    G    T        1      2        2 
  17  chr17_20458781     HPrz    G    T        1      2        2 
  17  chr17_20458781     ZBoe    G    T        0      0        2 
  17  chr17_20458781     ZGre    G    T        0      0        2 
  17  chr17_20458781     ZHar    G    T        0      0        2 
  17  chr17_20458781   Sample    G    T        0      0        2 
  17  chr17_20465932     AAsi    T    C        0      0        2 
  17  chr17_20465932     AKia    T    C        0      0        2 
  17  chr17_20465932     AOna    T    C        0      0        2 
  17  chr17_20465932     ASom    T    C        0      0        2 
  17  chr17_20465932     HCab    T    C        0      0        2 
  17  chr17_20465932     HPrz    T    C        0      0        2 
  17  chr17_20465932     ZBoe    T    C        0      0        2 
  17  chr17_20465932     ZGre    T    C        1      2        2 
  17  chr17_20465932     ZHar    T    C        0      0        2 
  17  chr17_20465932   Sample    T    C        0      0        2 
  17  chr17_20472408     AAsi    A    C        0      0        2 
  17  chr17_20472408     AKia    A    C        0      0        2 
  17  chr17_20472408     AOna    A    C        0      0        2 
  17  chr17_20472408     ASom    A    C        0      0        2 
  17  chr17_20472408     HCab    A    C      0.5      1        2 
  17  chr17_20472408     HPrz    A    C        0      0        2 
  17  chr17_20472408     ZBoe    A    C        0      0        2 
  17  chr17_20472408     ZGre    A    C        0      0        2 
  17  chr17_20472408     ZHar    A    C        0      0        2 
  17  chr17_20472408   Sample    A    C        0      0        2 
  17  chr17_20472494     AAsi    G    C        0      0        2 
  17  chr17_20472494     AKia    G    C        0      0        2 
  17  chr17_20472494     AOna    G    C        0      0        2 
  17  chr17_20472494     ASom    G    C        0      0        2 
  17  chr17_20472494     HCab    G    C        1      2        2 
  17  chr17_20472494     HPrz    G    C        1      2        2 
  17  chr17_20472494     ZBoe    G    C      0.5      1        2 
  17  chr17_20472494     ZGre    G    C        0      0        2 
  17  chr17_20472494     ZHar    G    C        1      2        2 
  17  chr17_20472494   Sample    G    C        0      0        2 
  17  chr17_20479591     AAsi    A    C      0.5      1        2 
  17  chr17_20479591     AKia    A    C        0      0        2 
  17  chr17_20479591     AOna    A    C        0      0        2 
  17  chr17_20479591     ASom    A    C        0      0        2 
  17  chr17_20479591     HCab    A    C        0      0        2 
  17  chr17_20479591     HPrz    A    C        0      0        2 
  17  chr17_20479591     ZBoe    A    C        0      0        2 
  17  chr17_20479591     ZGre    A    C        0      0        2 
  17  chr17_20479591     ZHar    A    C        0      0        2 
  17  chr17_20479591   Sample    A    C        0      0        2 
  17  chr17_20493901     AAsi    T    C        0      0        2 
  17  chr17_20493901     AKia    T    C        0      0        2 
  17  chr17_20493901     AOna    T    C        0      0        2 
  17  chr17_20493901     ASom    T    C        0      0        2 
  17  chr17_20493901     HCab    T    C        1      2        2 
  17  chr17_20493901     HPrz    T    C        1      2        2 
  17  chr17_20493901     ZBoe    T    C        0      0        2 
  17  chr17_20493901     ZGre    T    C        0      0        2 
  17  chr17_20493901     ZHar    T    C        0      0        2 
  17  chr17_20493901   Sample    T    C        0      0        2 
  17  chr17_20494288     AAsi    T    G        0      0        2 
  17  chr17_20494288     AKia    T    G        0      0        2 
  17  chr17_20494288     AOna    T    G        0      0        2 
  17  chr17_20494288     ASom    T    G        0      0        2 
  17  chr17_20494288     HCab    T    G        1      2        2 
  17  chr17_20494288     HPrz    T    G        1      2        2 
  17  chr17_20494288     ZBoe    T    G        0      0        2 
  17  chr17_20494288     ZGre    T    G        0      0        2 
  17  chr17_20494288     ZHar    T    G        0      0        2 
  17  chr17_20494288   Sample    T    G        0      0        2 
  17  chr17_20495210     AAsi    A    G        0      0        2 
  17  chr17_20495210     AKia    A    G        0      0        2 
  17  chr17_20495210     AOna    A    G        0      0        2 
  17  chr17_20495210     ASom    A    G      0.5      1        2 
  17  chr17_20495210     HCab    A    G        0      0        2 
  17  chr17_20495210     HPrz    A    G        0      0        2 
  17  chr17_20495210     ZBoe    A    G        0      0        2 
  17  chr17_20495210     ZGre    A    G        0      0        2 
  17  chr17_20495210     ZHar    A    G        0      0        2 
  17  chr17_20495210   Sample    A    G        0      0        2 
  17  chr17_20501508     AAsi    C    G        1      2        2 
  17  chr17_20501508     AKia    C    G        0      0        2 
  17  chr17_20501508     AOna    C    G        0      0        2 
  17  chr17_20501508     ASom    C    G        1      2        2 
  17  chr17_20501508     HCab    C    G        0      0        2 
  17  chr17_20501508     HPrz    C    G        0      0        2 
  17  chr17_20501508     ZBoe    C    G        0      0        2 
  17  chr17_20501508     ZGre    C    G        0      0        2 
  17  chr17_20501508     ZHar    C    G        0      0        2 
  17  chr17_20501508   Sample    C    G        1      2        2 
  17  chr17_20501947     AAsi    A    C        0      0        2 
  17  chr17_20501947     AKia    A    C      0.5      1        2 
  17  chr17_20501947     AOna    A    C        0      0        2 
  17  chr17_20501947     ASom    A    C        0      0        2 
  17  chr17_20501947     HCab    A    C        0      0        2 
  17  chr17_20501947     HPrz    A    C        0      0        2 
  17  chr17_20501947     ZBoe    A    C        0      0        2 
  17  chr17_20501947     ZGre    A    C        0      0        2 
  17  chr17_20501947     ZHar    A    C        0      0        2 
  17  chr17_20501947   Sample    A    C        0      0        2 
  17  chr17_20502223     AAsi    A    T        0      0        2 
  17  chr17_20502223     AKia    A    T        0      0        2 
  17  chr17_20502223     AOna    A    T        0      0        2 
  17  chr17_20502223     ASom    A    T        0      0        2 
  17  chr17_20502223     HCab    A    T        0      0        2 
  17  chr17_20502223     HPrz    A    T      0.5      1        2 
  17  chr17_20502223     ZBoe    A    T        0      0        2 
  17  chr17_20502223     ZGre    A    T        0      0        2 
  17  chr17_20502223     ZHar    A    T        0      0        2 
  17  chr17_20502223   Sample    A    T        0      0        2 
  17  chr17_20514137     AAsi    A    T        0      0        2 
  17  chr17_20514137     AKia    A    T        0      0        2 
  17  chr17_20514137     AOna    A    T        0      0        2 
  17  chr17_20514137     ASom    A    T        0      0        2 
  17  chr17_20514137     HCab    A    T        0      0        2 
  17  chr17_20514137     HPrz    A    T        0      0        2 
  17  chr17_20514137     ZBoe    A    T        0      0        2 
  17  chr17_20514137     ZGre    A    T        0      0        2 
  17  chr17_20514137     ZHar    A    T      0.5      1        2 
  17  chr17_20514137   Sample    A    T        0      0        2 
  17  chr17_20516581     AAsi    T    A        0      0        2 
  17  chr17_20516581     AKia    T    A        0      0        2 
  17  chr17_20516581     AOna    T    A        0      0        2 
  17  chr17_20516581     ASom    T    A        0      0        2 
  17  chr17_20516581     HCab    T    A        1      2        2 
  17  chr17_20516581     HPrz    T    A        1      2        2 
  17  chr17_20516581     ZBoe    T    A        0      0        2 
  17  chr17_20516581     ZGre    T    A        0      0        2 
  17  chr17_20516581     ZHar    T    A        0      0        2 
  17  chr17_20516581   Sample    T    A        0      0        2 
  17  chr17_20527564     AAsi    C    A        1      2        2 
  17  chr17_20527564     AKia    C    A        0      0        2 
  17  chr17_20527564     AOna    C    A        0      0        2 
  17  chr17_20527564     ASom    C    A        1      2        2 
  17  chr17_20527564     HCab    C    A        0      0        2 
  17  chr17_20527564     HPrz    C    A        0      0        2 
  17  chr17_20527564     ZBoe    C    A        0      0        2 
  17  chr17_20527564     ZGre    C    A        0      0        2 
  17  chr17_20527564     ZHar    C    A        0      0        2 
  17  chr17_20527564   Sample    C    A        1      2        2 
  17  chr17_20529561     AAsi    G    A        0      0        2 
  17  chr17_20529561     AKia    G    A        0      0        2 
  17  chr17_20529561     AOna    G    A        1      2        2 
  17  chr17_20529561     ASom    G    A        0      0        2 
  17  chr17_20529561     HCab    G    A        0      0        2 
  17  chr17_20529561     HPrz    G    A        0      0        2 
  17  chr17_20529561     ZBoe    G    A        0      0        2 
  17  chr17_20529561     ZGre    G    A        0      0        2 
  17  chr17_20529561     ZHar    G    A        0      0        2 
  17  chr17_20529561   Sample    G    A        0      0        2 
  17  chr17_20534639     AAsi    G    T        0      0        2 
  17  chr17_20534639     AKia    G    T        1      2        2 
  17  chr17_20534639     AOna    G    T        1      2        2 
  17  chr17_20534639     ASom    G    T        0      0        2 
  17  chr17_20534639     HCab    G    T        0      0        2 
  17  chr17_20534639     HPrz    G    T        0      0        2 
  17  chr17_20534639     ZBoe    G    T        0      0        2 
  17  chr17_20534639     ZGre    G    T        0      0        2 
  17  chr17_20534639     ZHar    G    T        0      0        2 
  17  chr17_20534639   Sample    G    T        0      0        2 
  17  chr17_20539153     AAsi    A    G      0.5      1        2 
  17  chr17_20539153     AKia    A    G        0      0        2 
  17  chr17_20539153     AOna    A    G        0      0        2 
  17  chr17_20539153     ASom    A    G        0      0        2 
  17  chr17_20539153     HCab    A    G        0      0        2 
  17  chr17_20539153     HPrz    A    G        0      0        2 
  17  chr17_20539153     ZBoe    A    G        0      0        2 
  17  chr17_20539153     ZGre    A    G        0      0        2 
  17  chr17_20539153     ZHar    A    G        0      0        2 
  17  chr17_20539153   Sample    A    G        0      0        2 
  17  chr17_20539379     AAsi    C    T        0      0        2 
  17  chr17_20539379     AKia    C    T        1      2        2 
  17  chr17_20539379     AOna    C    T        1      2        2 
  17  chr17_20539379     ASom    C    T        0      0        2 
  17  chr17_20539379     HCab    C    T        0      0        2 
  17  chr17_20539379     HPrz    C    T        0      0        2 
  17  chr17_20539379     ZBoe    C    T        0      0        2 
  17  chr17_20539379     ZGre    C    T        0      0        2 
  17  chr17_20539379     ZHar    C    T        0      0        2 
  17  chr17_20539379   Sample    C    T        0      0        2 
  17  chr17_20542081     AAsi    A    G        0      0        2 
  17  chr17_20542081     AKia    A    G        0      0        2 
  17  chr17_20542081     AOna    A    G        0      0        2 
  17  chr17_20542081     ASom    A    G        0      0        2 
  17  chr17_20542081     HCab    A    G        1      2        2 
  17  chr17_20542081     HPrz    A    G        1      2        2 
  17  chr17_20542081     ZBoe    A    G        0      0        2 
  17  chr17_20542081     ZGre    A    G        0      0        2 
  17  chr17_20542081     ZHar    A    G        0      0        2 
  17  chr17_20542081   Sample    A    G        0      0        2 
  17  chr17_20552140     AAsi    A    G        1      2        2 
  17  chr17_20552140     AKia    A    G        0      0        2 
  17  chr17_20552140     AOna    A    G        0      0        2 
  17  chr17_20552140     ASom    A    G        1      2        2 
  17  chr17_20552140     HCab    A    G        0      0        2 
  17  chr17_20552140     HPrz    A    G        0      0        2 
  17  chr17_20552140     ZBoe    A    G        0      0        2 
  17  chr17_20552140     ZGre    A    G        0      0        2 
  17  chr17_20552140     ZHar    A    G        0      0        2 
  17  chr17_20552140   Sample    A    G        1      2        2 
  17  chr17_20555518     AAsi    A    C        0      0        2 
  17  chr17_20555518     AKia    A    C        0      0        2 
  17  chr17_20555518     AOna    A    C        0      0        2 
  17  chr17_20555518     ASom    A    C        0      0        2 
  17  chr17_20555518     HCab    A    C        1      2        2 
  17  chr17_20555518     HPrz    A    C        1      2        2 
  17  chr17_20555518     ZBoe    A    C        0      0        2 
  17  chr17_20555518     ZGre    A    C        0      0        2 
  17  chr17_20555518     ZHar    A    C        0      0        2 
  17  chr17_20555518   Sample    A    C        0      0        2 
  17  chr17_20565704     AAsi    A    G        0      0        2 
  17  chr17_20565704     AKia    A    G        0      0        2 
  17  chr17_20565704     AOna    A    G        0      0        2 
  17  chr17_20565704     ASom    A    G        0      0        2 
  17  chr17_20565704     HCab    A    G        1      2        2 
  17  chr17_20565704     HPrz    A    G        1      2        2 
  17  chr17_20565704     ZBoe    A    G        0      0        2 
  17  chr17_20565704     ZGre    A    G        0      0        2 
  17  chr17_20565704     ZHar    A    G        0      0        2 
  17  chr17_20565704   Sample    A    G        0      0        2 
  17  chr17_20569131     AAsi    G    A        0      0        2 
  17  chr17_20569131     AKia    G    A        0      0        2 
  17  chr17_20569131     AOna    G    A        0      0        2 
  17  chr17_20569131     ASom    G    A        0      0        2 
  17  chr17_20569131     HCab    G    A        0      0        2 
  17  chr17_20569131     HPrz    G    A        0      0        2 
  17  chr17_20569131     ZBoe    G    A        0      0        2 
  17  chr17_20569131     ZGre    G    A        1      2        2 
  17  chr17_20569131     ZHar    G    A        0      0        2 
  17  chr17_20569131   Sample    G    A        0      0        2 
  17  chr17_20569546     AAsi    G    T      0.5      1        2 
  17  chr17_20569546     AKia    G    T        0      0        2 
  17  chr17_20569546     AOna    G    T        0      0        2 
  17  chr17_20569546     ASom    G    T        0      0        2 
  17  chr17_20569546     HCab    G    T        0      0        2 
  17  chr17_20569546     HPrz    G    T        0      0        2 
  17  chr17_20569546     ZBoe    G    T        0      0        2 
  17  chr17_20569546     ZGre    G    T        0      0        2 
  17  chr17_20569546     ZHar    G    T        0      0        2 
  17  chr17_20569546   Sample    G    T        1      2        2 
  17  chr17_20575902     AAsi    G    A        0      0        2 
  17  chr17_20575902     AKia    G    A        0      0        2 
  17  chr17_20575902     AOna    G    A        0      0        2 
  17  chr17_20575902     ASom    G    A        0      0        2 
  17  chr17_20575902     HCab    G    A        0      0        2 
  17  chr17_20575902     HPrz    G    A        0      0        2 
  17  chr17_20575902     ZBoe    G    A        0      0        2 
  17  chr17_20575902     ZGre    G    A        1      2        2 
  17  chr17_20575902     ZHar    G    A        0      0        2 
  17  chr17_20575902   Sample    G    A        0      0        2 
  17  chr17_20581528     AAsi    G    C        0      0        2 
  17  chr17_20581528     AKia    G    C        0      0        2 
  17  chr17_20581528     AOna    G    C        0      0        2 
  17  chr17_20581528     ASom    G    C        0      0        2 
  17  chr17_20581528     HCab    G    C        1      2        2 
  17  chr17_20581528     HPrz    G    C        1      2        2 
  17  chr17_20581528     ZBoe    G    C        0      0        2 
  17  chr17_20581528     ZGre    G    C        0      0        2 
  17  chr17_20581528     ZHar    G    C        0      0        2 
  17  chr17_20581528   Sample    G    C        0      0        2 
  17  chr17_20582693     AAsi    T    C        0      0        2 
  17  chr17_20582693     AKia    T    C        0      0        2 
  17  chr17_20582693     AOna    T    C        0      0        2 
  17  chr17_20582693     ASom    T    C        0      0        2 
  17  chr17_20582693     HCab    T    C        1      2        2 
  17  chr17_20582693     HPrz    T    C        1      2        2 
  17  chr17_20582693     ZBoe    T    C        0      0        2 
  17  chr17_20582693     ZGre    T    C        0      0        2 
  17  chr17_20582693     ZHar    T    C        0      0        2 
  17  chr17_20582693   Sample    T    C        0      0        2 
  17  chr17_20583043     AAsi    C    T        0      0        2 
  17  chr17_20583043     AKia    C    T        0      0        2 
  17  chr17_20583043     AOna    C    T        0      0        2 
  17  chr17_20583043     ASom    C    T        0      0        2 
  17  chr17_20583043     HCab    C    T        1      2        2 
  17  chr17_20583043     HPrz    C    T        1      2        2 
  17  chr17_20583043     ZBoe    C    T        0      0        2 
  17  chr17_20583043     ZGre    C    T        0      0        2 
  17  chr17_20583043     ZHar    C    T        0      0        2 
  17  chr17_20583043   Sample    C    T        0      0        2 
  17  chr17_20588158     AAsi    G    T        0      0        2 
  17  chr17_20588158     AKia    G    T        0      0        2 
  17  chr17_20588158     AOna    G    T        0      0        2 
  17  chr17_20588158     ASom    G    T        0      0        2 
  17  chr17_20588158     HCab    G    T        0      0        2 
  17  chr17_20588158     HPrz    G    T        0      0        2 
  17  chr17_20588158     ZBoe    G    T      0.5      1        2 
  17  chr17_20588158     ZGre    G    T        0      0        2 
  17  chr17_20588158     ZHar    G    T        0      0        2 
  17  chr17_20588158   Sample    G    T        0      0        2 
  17  chr17_20589219     AAsi    T    C        0      0        2 
  17  chr17_20589219     AKia    T    C        0      0        2 
  17  chr17_20589219     AOna    T    C        0      0        2 
  17  chr17_20589219     ASom    T    C        0      0        2 
  17  chr17_20589219     HCab    T    C        0      0        2 
  17  chr17_20589219     HPrz    T    C        0      0        2 
  17  chr17_20589219     ZBoe    T    C      0.5      1        2 
  17  chr17_20589219     ZGre    T    C        0      0        2 
  17  chr17_20589219     ZHar    T    C        0      0        2 
  17  chr17_20589219   Sample    T    C        0      0        2 
  17  chr17_20596497     AAsi    A    G        0      0        2 
  17  chr17_20596497     AKia    A    G        0      0        2 
  17  chr17_20596497     AOna    A    G        0      0        2 
  17  chr17_20596497     ASom    A    G        0      0        2 
  17  chr17_20596497     HCab    A    G        1      2        2 
  17  chr17_20596497     HPrz    A    G      0.5      1        2 
  17  chr17_20596497     ZBoe    A    G        0      0        2 
  17  chr17_20596497     ZGre    A    G        0      0        2 
  17  chr17_20596497     ZHar    A    G        0      0        2 
  17  chr17_20596497   Sample    A    G        0      0        2 
  17  chr17_20605093     AAsi    T    A        1      2        2 
  17  chr17_20605093     AKia    T    A        0      0        2 
  17  chr17_20605093     AOna    T    A        0      0        2 
  17  chr17_20605093     ASom    T    A        0      0        2 
  17  chr17_20605093     HCab    T    A        0      0        2 
  17  chr17_20605093     HPrz    T    A        0      0        2 
  17  chr17_20605093     ZBoe    T    A        0      0        2 
  17  chr17_20605093     ZGre    T    A        0      0        2 
  17  chr17_20605093     ZHar    T    A        0      0        2 
  17  chr17_20605093   Sample    T    A        1      2        2 
  17  chr17_20607217     AAsi    T    A        0      0        2 
  17  chr17_20607217     AKia    T    A        0      0        2 
  17  chr17_20607217     AOna    T    A        0      0        2 
  17  chr17_20607217     ASom    T    A        0      0        2 
  17  chr17_20607217     HCab    T    A        1      2        2 
  17  chr17_20607217     HPrz    T    A        1      2        2 
  17  chr17_20607217     ZBoe    T    A      0.5      1        2 
  17  chr17_20607217     ZGre    T    A        1      2        2 
  17  chr17_20607217     ZHar    T    A        0      0        2 
  17  chr17_20607217   Sample    T    A        0      0        2 
  17  chr17_20611355     AAsi    A    G        0      0        2 
  17  chr17_20611355     AKia    A    G        0      0        2 
  17  chr17_20611355     AOna    A    G        0      0        2 
  17  chr17_20611355     ASom    A    G        0      0        2 
  17  chr17_20611355     HCab    A    G      0.5      1        2 
  17  chr17_20611355     HPrz    A    G        0      0        2 
  17  chr17_20611355     ZBoe    A    G        0      0        2 
  17  chr17_20611355     ZGre    A    G        0      0        2 
  17  chr17_20611355     ZHar    A    G        0      0        2 
  17  chr17_20611355   Sample    A    G        0      0        2 
  17  chr17_20623943     AAsi    G    T        1      2        2 
  17  chr17_20623943     AKia    G    T        0      0        2 
  17  chr17_20623943     AOna    G    T        0      0        2 
  17  chr17_20623943     ASom    G    T        1      2        2 
  17  chr17_20623943     HCab    G    T        0      0        2 
  17  chr17_20623943     HPrz    G    T        0      0        2 
  17  chr17_20623943     ZBoe    G    T        0      0        2 
  17  chr17_20623943     ZGre    G    T        0      0        2 
  17  chr17_20623943     ZHar    G    T        0      0        2 
  17  chr17_20623943   Sample    G    T        1      2        2 
  17  chr17_20632313     AAsi    A    T        1      2        2 
  17  chr17_20632313     AKia    A    T        0      0        2 
  17  chr17_20632313     AOna    A    T        0      0        2 
  17  chr17_20632313     ASom    A    T        1      2        2 
  17  chr17_20632313     HCab    A    T        0      0        2 
  17  chr17_20632313     HPrz    A    T        0      0        2 
  17  chr17_20632313     ZBoe    A    T        0      0        2 
  17  chr17_20632313     ZGre    A    T        0      0        2 
  17  chr17_20632313     ZHar    A    T        0      0        2 
  17  chr17_20632313   Sample    A    T        1      2        2 
  17  chr17_20647592     AAsi    G    A        0      0        2 
  17  chr17_20647592     AKia    G    A        0      0        2 
  17  chr17_20647592     AOna    G    A        0      0        2 
  17  chr17_20647592     ASom    G    A        0      0        2 
  17  chr17_20647592     HCab    G    A        1      2        2 
  17  chr17_20647592     HPrz    G    A        1      2        2 
  17  chr17_20647592     ZBoe    G    A        0      0        2 
  17  chr17_20647592     ZGre    G    A        0      0        2 
  17  chr17_20647592     ZHar    G    A        0      0        2 
  17  chr17_20647592   Sample    G    A        0      0        2 
  17  chr17_20651102     AAsi    G    A        0      0        2 
  17  chr17_20651102     AKia    G    A        0      0        2 
  17  chr17_20651102     AOna    G    A        0      0        2 
  17  chr17_20651102     ASom    G    A        0      0        2 
  17  chr17_20651102     HCab    G    A        1      2        2 
  17  chr17_20651102     HPrz    G    A        1      2        2 
  17  chr17_20651102     ZBoe    G    A        0      0        2 
  17  chr17_20651102     ZGre    G    A        0      0        2 
  17  chr17_20651102     ZHar    G    A        0      0        2 
  17  chr17_20651102   Sample    G    A        0      0        2 
  17  chr17_20656003     AAsi    A    G        0      0        2 
  17  chr17_20656003     AKia    A    G        0      0        2 
  17  chr17_20656003     AOna    A    G        0      0        2 
  17  chr17_20656003     ASom    A    G        0      0        2 
  17  chr17_20656003     HCab    A    G        1      2        2 
  17  chr17_20656003     HPrz    A    G        1      2        2 
  17  chr17_20656003     ZBoe    A    G        0      0        2 
  17  chr17_20656003     ZGre    A    G        0      0        2 
  17  chr17_20656003     ZHar    A    G        0      0        2 
  17  chr17_20656003   Sample    A    G        0      0        2 
  17  chr17_20657687     AAsi    C    G        0      0        2 
  17  chr17_20657687     AKia    C    G        0      0        2 
  17  chr17_20657687     AOna    C    G        0      0        2 
  17  chr17_20657687     ASom    C    G        0      0        2 
  17  chr17_20657687     HCab    C    G        1      2        2 
  17  chr17_20657687     HPrz    C    G        1      2        2 
  17  chr17_20657687     ZBoe    C    G        0      0        2 
  17  chr17_20657687     ZGre    C    G        0      0        2 
  17  chr17_20657687     ZHar    C    G        0      0        2 
  17  chr17_20657687   Sample    C    G        0      0        2 
  17  chr17_20668825     AAsi    G    A        0      0        2 
  17  chr17_20668825     AKia    G    A        0      0        2 
  17  chr17_20668825     AOna    G    A        0      0        2 
  17  chr17_20668825     ASom    G    A        0      0        2 
  17  chr17_20668825     HCab    G    A        0      0        2 
  17  chr17_20668825     HPrz    G    A        0      0        2 
  17  chr17_20668825     ZBoe    G    A        1      2        2 
  17  chr17_20668825     ZGre    G    A        0      0        2 
  17  chr17_20668825     ZHar    G    A        0      0        2 
  17  chr17_20668825   Sample    G    A        0      0        2 
  17  chr17_20670869     AAsi    G    A        0      0        2 
  17  chr17_20670869     AKia    G    A        0      0        2 
  17  chr17_20670869     AOna    G    A        0      0        2 
  17  chr17_20670869     ASom    G    A        0      0        2 
  17  chr17_20670869     HCab    G    A        0      0        2 
  17  chr17_20670869     HPrz    G    A        0      0        2 
  17  chr17_20670869     ZBoe    G    A        1      2        2 
  17  chr17_20670869     ZGre    G    A        0      0        2 
  17  chr17_20670869     ZHar    G    A        0      0        2 
  17  chr17_20670869   Sample    G    A        0      0        2 
  17  chr17_20672442     AAsi    G    T        0      0        2 
  17  chr17_20672442     AKia    G    T        0      0        2 
  17  chr17_20672442     AOna    G    T        0      0        2 
  17  chr17_20672442     ASom    G    T        0      0        2 
  17  chr17_20672442     HCab    G    T        0      0        2 
  17  chr17_20672442     HPrz    G    T        0      0        2 
  17  chr17_20672442     ZBoe    G    T        0      0        2 
  17  chr17_20672442     ZGre    G    T        1      2        2 
  17  chr17_20672442     ZHar    G    T        0      0        2 
  17  chr17_20672442   Sample    G    T        0      0        2 
  17  chr17_20675569     AAsi    A    G        0      0        2 
  17  chr17_20675569     AKia    A    G        0      0        2 
  17  chr17_20675569     AOna    A    G        0      0        2 
  17  chr17_20675569     ASom    A    G        0      0        2 
  17  chr17_20675569     HCab    A    G        0      0        2 
  17  chr17_20675569     HPrz    A    G        0      0        2 
  17  chr17_20675569     ZBoe    A    G      0.5      1        2 
  17  chr17_20675569     ZGre    A    G        0      0        2 
  17  chr17_20675569     ZHar    A    G        0      0        2 
  17  chr17_20675569   Sample    A    G        0      0        2 
  17  chr17_20679071     AAsi    C    T        1      2        2 
  17  chr17_20679071     AKia    C    T        0      0        2 
  17  chr17_20679071     AOna    C    T        0      0        2 
  17  chr17_20679071     ASom    C    T        1      2        2 
  17  chr17_20679071     HCab    C    T        0      0        2 
  17  chr17_20679071     HPrz    C    T        0      0        2 
  17  chr17_20679071     ZBoe    C    T        0      0        2 
  17  chr17_20679071     ZGre    C    T        0      0        2 
  17  chr17_20679071     ZHar    C    T        0      0        2 
  17  chr17_20679071   Sample    C    T        1      2        2 
  17  chr17_20680303     AAsi    A    C        0      0        2 
  17  chr17_20680303     AKia    A    C        0      0        2 
  17  chr17_20680303     AOna    A    C        0      0        2 
  17  chr17_20680303     ASom    A    C        0      0        2 
  17  chr17_20680303     HCab    A    C        0      0        2 
  17  chr17_20680303     HPrz    A    C        0      0        2 
  17  chr17_20680303     ZBoe    A    C        0      0        2 
  17  chr17_20680303     ZGre    A    C        0      0        2 
  17  chr17_20680303     ZHar    A    C      0.5      1        2 
  17  chr17_20680303   Sample    A    C        0      0        2 
  17  chr17_20690293     AAsi    T    C        0      0        2 
  17  chr17_20690293     AKia    T    C        1      2        2 
  17  chr17_20690293     AOna    T    C        1      2        2 
  17  chr17_20690293     ASom    T    C        0      0        2 
  17  chr17_20690293     HCab    T    C        0      0        2 
  17  chr17_20690293     HPrz    T    C        0      0        2 
  17  chr17_20690293     ZBoe    T    C        0      0        2 
  17  chr17_20690293     ZGre    T    C        0      0        2 
  17  chr17_20690293     ZHar    T    C        0      0        2 
  17  chr17_20690293   Sample    T    C        0      0        2 
  17  chr17_20693758     AAsi    C    A        0      0        2 
  17  chr17_20693758     AKia    C    A        0      0        2 
  17  chr17_20693758     AOna    C    A        0      0        2 
  17  chr17_20693758     ASom    C    A        0      0        2 
  17  chr17_20693758     HCab    C    A        1      2        2 
  17  chr17_20693758     HPrz    C    A        1      2        2 
  17  chr17_20693758     ZBoe    C    A        0      0        2 
  17  chr17_20693758     ZGre    C    A        0      0        2 
  17  chr17_20693758     ZHar    C    A        0      0        2 
  17  chr17_20693758   Sample    C    A        0      0        2 
  17  chr17_20701865     AAsi    A    G        0      0        2 
  17  chr17_20701865     AKia    A    G        1      2        2 
  17  chr17_20701865     AOna    A    G      0.5      1        2 
  17  chr17_20701865     ASom    A    G        0      0        2 
  17  chr17_20701865     HCab    A    G        0      0        2 
  17  chr17_20701865     HPrz    A    G        0      0        2 
  17  chr17_20701865     ZBoe    A    G        0      0        2 
  17  chr17_20701865     ZGre    A    G        0      0        2 
  17  chr17_20701865     ZHar    A    G        0      0        2 
  17  chr17_20701865   Sample    A    G        0      0        2 
  17  chr17_20702885     AAsi    A    G        0      0        2 
  17  chr17_20702885     AKia    A    G        0      0        2 
  17  chr17_20702885     AOna    A    G        0      0        2 
  17  chr17_20702885     ASom    A    G        0      0        2 
  17  chr17_20702885     HCab    A    G        1      2        2 
  17  chr17_20702885     HPrz    A    G        1      2        2 
  17  chr17_20702885     ZBoe    A    G        0      0        2 
  17  chr17_20702885     ZGre    A    G        0      0        2 
  17  chr17_20702885     ZHar    A    G        0      0        2 
  17  chr17_20702885   Sample    A    G        0      0        2 
  17  chr17_20705643     AAsi    G    A        0      0        2 
  17  chr17_20705643     AKia    G    A        0      0        2 
  17  chr17_20705643     AOna    G    A        0      0        2 
  17  chr17_20705643     ASom    G    A        0      0        2 
  17  chr17_20705643     HCab    G    A        1      2        2 
  17  chr17_20705643     HPrz    G    A        1      2        2 
  17  chr17_20705643     ZBoe    G    A        0      0        2 
  17  chr17_20705643     ZGre    G    A        0      0        2 
  17  chr17_20705643     ZHar    G    A        0      0        2 
  17  chr17_20705643   Sample    G    A        0      0        2 
  17  chr17_20711127     AAsi    G    A        0      0        2 
  17  chr17_20711127     AKia    G    A        0      0        2 
  17  chr17_20711127     AOna    G    A        0      0        2 
  17  chr17_20711127     ASom    G    A        0      0        2 
  17  chr17_20711127     HCab    G    A        1      2        2 
  17  chr17_20711127     HPrz    G    A        1      2        2 
  17  chr17_20711127     ZBoe    G    A        0      0        2 
  17  chr17_20711127     ZGre    G    A        0      0        2 
  17  chr17_20711127     ZHar    G    A        0      0        2 
  17  chr17_20711127   Sample    G    A        0      0        2 
  17  chr17_20717898     AAsi    G    C        0      0        2 
  17  chr17_20717898     AKia    G    C        0      0        2 
  17  chr17_20717898     AOna    G    C        0      0        2 
  17  chr17_20717898     ASom    G    C        0      0        2 
  17  chr17_20717898     HCab    G    C        0      0        2 
  17  chr17_20717898     HPrz    G    C        0      0        2 
  17  chr17_20717898     ZBoe    G    C        1      2        2 
  17  chr17_20717898     ZGre    G    C        1      2        2 
  17  chr17_20717898     ZHar    G    C        1      2        2 
  17  chr17_20717898   Sample    G    C        0      0        2 
  17  chr17_20719125     AAsi    C    G        0      0        2 
  17  chr17_20719125     AKia    C    G        0      0        2 
  17  chr17_20719125     AOna    C    G        0      0        2 
  17  chr17_20719125     ASom    C    G        0      0        2 
  17  chr17_20719125     HCab    C    G        1      2        2 
  17  chr17_20719125     HPrz    C    G        1      2        2 
  17  chr17_20719125     ZBoe    C    G        0      0        2 
  17  chr17_20719125     ZGre    C    G        0      0        2 
  17  chr17_20719125     ZHar    C    G        0      0        2 
  17  chr17_20719125   Sample    C    G        0      0        2 
  17  chr17_20728209     AAsi    A    C        0      0        2 
  17  chr17_20728209     AKia    A    C        0      0        2 
  17  chr17_20728209     AOna    A    C        0      0        2 
  17  chr17_20728209     ASom    A    C        0      0        2 
  17  chr17_20728209     HCab    A    C        1      2        2 
  17  chr17_20728209     HPrz    A    C        1      2        2 
  17  chr17_20728209     ZBoe    A    C        0      0        2 
  17  chr17_20728209     ZGre    A    C        0      0        2 
  17  chr17_20728209     ZHar    A    C        0      0        2 
  17  chr17_20728209   Sample    A    C        0      0        2 
  17  chr17_20734813     AAsi    C    T        0      0        2 
  17  chr17_20734813     AKia    C    T        1      2        2 
  17  chr17_20734813     AOna    C    T        1      2        2 
  17  chr17_20734813     ASom    C    T        0      0        2 
  17  chr17_20734813     HCab    C    T        0      0        2 
  17  chr17_20734813     HPrz    C    T        0      0        2 
  17  chr17_20734813     ZBoe    C    T        0      0        2 
  17  chr17_20734813     ZGre    C    T        0      0        2 
  17  chr17_20734813     ZHar    C    T        0      0        2 
  17  chr17_20734813   Sample    C    T        0      0        2 
  17  chr17_20734991     AAsi    A    G        0      0        2 
  17  chr17_20734991     AKia    A    G      0.5      1        2 
  17  chr17_20734991     AOna    A    G        0      0        2 
  17  chr17_20734991     ASom    A    G        0      0        2 
  17  chr17_20734991     HCab    A    G        0      0        2 
  17  chr17_20734991     HPrz    A    G        0      0        2 
  17  chr17_20734991     ZBoe    A    G        0      0        2 
  17  chr17_20734991     ZGre    A    G        0      0        2 
  17  chr17_20734991     ZHar    A    G        0      0        2 
  17  chr17_20734991   Sample    A    G        0      0        2 
  17  chr17_20738940     AAsi    T    C        0      0        2 
  17  chr17_20738940     AKia    T    C        0      0        2 
  17  chr17_20738940     AOna    T    C        0      0        2 
  17  chr17_20738940     ASom    T    C        0      0        2 
  17  chr17_20738940     HCab    T    C        1      2        2 
  17  chr17_20738940     HPrz    T    C        1      2        2 
  17  chr17_20738940     ZBoe    T    C        0      0        2 
  17  chr17_20738940     ZGre    T    C        0      0        2 
  17  chr17_20738940     ZHar    T    C        0      0        2 
  17  chr17_20738940   Sample    T    C        1      2        2 
  17  chr17_20740453     AAsi    T    C        0      0        2 
  17  chr17_20740453     AKia    T    C        0      0        2 
  17  chr17_20740453     AOna    T    C        0      0        2 
  17  chr17_20740453     ASom    T    C        0      0        2 
  17  chr17_20740453     HCab    T    C        1      2        2 
  17  chr17_20740453     HPrz    T    C        1      2        2 
  17  chr17_20740453     ZBoe    T    C        0      0        2 
  17  chr17_20740453     ZGre    T    C        0      0        2 
  17  chr17_20740453     ZHar    T    C        0      0        2 
  17  chr17_20740453   Sample    T    C        1      2        2 
  17  chr17_20741847     AAsi    C    T        0      0        2 
  17  chr17_20741847     AKia    C    T        0      0        2 
  17  chr17_20741847     AOna    C    T        0      0        2 
  17  chr17_20741847     ASom    C    T        0      0        2 
  17  chr17_20741847     HCab    C    T        0      0        2 
  17  chr17_20741847     HPrz    C    T        0      0        2 
  17  chr17_20741847     ZBoe    C    T        1      2        2 
  17  chr17_20741847     ZGre    C    T        0      0        2 
  17  chr17_20741847     ZHar    C    T        0      0        2 
  17  chr17_20741847   Sample    C    T        0      0        2 
  17  chr17_20742409     AAsi    C    A        0      0        2 
  17  chr17_20742409     AKia    C    A        0      0        2 
  17  chr17_20742409     AOna    C    A        0      0        2 
  17  chr17_20742409     ASom    C    A        0      0        2 
  17  chr17_20742409     HCab    C    A        1      2        2 
  17  chr17_20742409     HPrz    C    A        1      2        2 
  17  chr17_20742409     ZBoe    C    A        0      0        2 
  17  chr17_20742409     ZGre    C    A        0      0        2 
  17  chr17_20742409     ZHar    C    A        0      0        2 
  17  chr17_20742409   Sample    C    A        0      0        2 
  17  chr17_20747549     AAsi    A    G      0.5      1        2 
  17  chr17_20747549     AKia    A    G        0      0        2 
  17  chr17_20747549     AOna    A    G        0      0        2 
  17  chr17_20747549     ASom    A    G        0      0        2 
  17  chr17_20747549     HCab    A    G        0      0        2 
  17  chr17_20747549     HPrz    A    G        0      0        2 
  17  chr17_20747549     ZBoe    A    G        0      0        2 
  17  chr17_20747549     ZGre    A    G        0      0        2 
  17  chr17_20747549     ZHar    A    G        0      0        2 
  17  chr17_20747549   Sample    A    G        0      0        2 
  17  chr17_20749085     AAsi    C    T        0      0        2 
  17  chr17_20749085     AKia    C    T        0      0        2 
  17  chr17_20749085     AOna    C    T        0      0        2 
  17  chr17_20749085     ASom    C    T        0      0        2 
  17  chr17_20749085     HCab    C    T        1      2        2 
  17  chr17_20749085     HPrz    C    T        0      0        2 
  17  chr17_20749085     ZBoe    C    T        0      0        2 
  17  chr17_20749085     ZGre    C    T        0      0        2 
  17  chr17_20749085     ZHar    C    T        0      0        2 
  17  chr17_20749085   Sample    C    T        0      0        2 
  17  chr17_20750789     AAsi    C    T        0      0        2 
  17  chr17_20750789     AKia    C    T        0      0        2 
  17  chr17_20750789     AOna    C    T        0      0        2 
  17  chr17_20750789     ASom    C    T        0      0        2 
  17  chr17_20750789     HCab    C    T        0      0        2 
  17  chr17_20750789     HPrz    C    T        0      0        2 
  17  chr17_20750789     ZBoe    C    T        0      0        2 
  17  chr17_20750789     ZGre    C    T        0      0        2 
  17  chr17_20750789     ZHar    C    T      0.5      1        2 
  17  chr17_20750789   Sample    C    T        0      0        2 
  17  chr17_20757802     AAsi    C    T        0      0        2 
  17  chr17_20757802     AKia    C    T        0      0        2 
  17  chr17_20757802     AOna    C    T        0      0        2 
  17  chr17_20757802     ASom    C    T        0      0        2 
  17  chr17_20757802     HCab    C    T        0      0        2 
  17  chr17_20757802     HPrz    C    T        0      0        2 
  17  chr17_20757802     ZBoe    C    T        0      0        2 
  17  chr17_20757802     ZGre    C    T        0      0        2 
  17  chr17_20757802     ZHar    C    T        1      2        2 
  17  chr17_20757802   Sample    C    T        0      0        2 
  17  chr17_20765073     AAsi    G    T        0      0        2 
  17  chr17_20765073     AKia    G    T        1      2        2 
  17  chr17_20765073     AOna    G    T        0      0        2 
  17  chr17_20765073     ASom    G    T        0      0        2 
  17  chr17_20765073     HCab    G    T        0      0        2 
  17  chr17_20765073     HPrz    G    T        0      0        2 
  17  chr17_20765073     ZBoe    G    T        0      0        2 
  17  chr17_20765073     ZGre    G    T        0      0        2 
  17  chr17_20765073     ZHar    G    T        0      0        2 
  17  chr17_20765073   Sample    G    T        0      0        2 
  17  chr17_20776573     AAsi    C    T        0      0        2 
  17  chr17_20776573     AKia    C    T        0      0        2 
  17  chr17_20776573     AOna    C    T        0      0        2 
  17  chr17_20776573     ASom    C    T        0      0        2 
  17  chr17_20776573     HCab    C    T        1      2        2 
  17  chr17_20776573     HPrz    C    T        0      0        2 
  17  chr17_20776573     ZBoe    C    T        0      0        2 
  17  chr17_20776573     ZGre    C    T        0      0        2 
  17  chr17_20776573     ZHar    C    T        0      0        2 
  17  chr17_20776573   Sample    C    T        0      0        2 
  17  chr17_20777674     AAsi    G    A        0      0        2 
  17  chr17_20777674     AKia    G    A        0      0        2 
  17  chr17_20777674     AOna    G    A        0      0        2 
  17  chr17_20777674     ASom    G    A        0      0        2 
  17  chr17_20777674     HCab    G    A        0      0        2 
  17  chr17_20777674     HPrz    G    A        0      0        2 
  17  chr17_20777674     ZBoe    G    A        0      0        2 
  17  chr17_20777674     ZGre    G    A        1      2        2 
  17  chr17_20777674     ZHar    G    A        0      0        2 
  17  chr17_20777674   Sample    G    A        0      0        2 
  17  chr17_20779414     AAsi    C    A        0      0        2 
  17  chr17_20779414     AKia    C    A        0      0        2 
  17  chr17_20779414     AOna    C    A        0      0        2 
  17  chr17_20779414     ASom    C    A        0      0        2 
  17  chr17_20779414     HCab    C    A      0.5      1        2 
  17  chr17_20779414     HPrz    C    A        1      2        2 
  17  chr17_20779414     ZBoe    C    A        0      0        2 
  17  chr17_20779414     ZGre    C    A        0      0        2 
  17  chr17_20779414     ZHar    C    A        0      0        2 
  17  chr17_20779414   Sample    C    A        0      0        2 
  17  chr17_20783694     AAsi    A    C        0      0        2 
  17  chr17_20783694     AKia    A    C        0      0        2 
  17  chr17_20783694     AOna    A    C        0      0        2 
  17  chr17_20783694     ASom    A    C        0      0        2 
  17  chr17_20783694     HCab    A    C        0      0        2 
  17  chr17_20783694     HPrz    A    C        0      0        2 
  17  chr17_20783694     ZBoe    A    C        0      0        2 
  17  chr17_20783694     ZGre    A    C        0      0        2 
  17  chr17_20783694     ZHar    A    C      0.5      1        2 
  17  chr17_20783694   Sample    A    C        0      0        2 
  17  chr17_20787930     AAsi    A    G        0      0        2 
  17  chr17_20787930     AKia    A    G        1      2        2 
  17  chr17_20787930     AOna    A    G        1      2        2 
  17  chr17_20787930     ASom    A    G        0      0        2 
  17  chr17_20787930     HCab    A    G        0      0        2 
  17  chr17_20787930     HPrz    A    G        0      0        2 
  17  chr17_20787930     ZBoe    A    G        0      0        2 
  17  chr17_20787930     ZGre    A    G        0      0        2 
  17  chr17_20787930     ZHar    A    G        0      0        2 
  17  chr17_20787930   Sample    A    G        0      0        2 
  17  chr17_20791423     AAsi    T    C      0.5      1        2 
  17  chr17_20791423     AKia    T    C        0      0        2 
  17  chr17_20791423     AOna    T    C        0      0        2 
  17  chr17_20791423     ASom    T    C        0      0        2 
  17  chr17_20791423     HCab    T    C        0      0        2 
  17  chr17_20791423     HPrz    T    C        0      0        2 
  17  chr17_20791423     ZBoe    T    C        0      0        2 
  17  chr17_20791423     ZGre    T    C        0      0        2 
  17  chr17_20791423     ZHar    T    C        0      0        2 
  17  chr17_20791423   Sample    T    C        1      2        2 
  17  chr17_20794503     AAsi    A    G        0      0        2 
  17  chr17_20794503     AKia    A    G        0      0        2 
  17  chr17_20794503     AOna    A    G        0      0        2 
  17  chr17_20794503     ASom    A    G        0      0        2 
  17  chr17_20794503     HCab    A    G        0      0        2 
  17  chr17_20794503     HPrz    A    G        0      0        2 
  17  chr17_20794503     ZBoe    A    G        1      2        2 
  17  chr17_20794503     ZGre    A    G        0      0        2 
  17  chr17_20794503     ZHar    A    G        0      0        2 
  17  chr17_20794503   Sample    A    G        0      0        2 
  17  chr17_20795709     AAsi    A    G      0.5      1        2 
  17  chr17_20795709     AKia    A    G        0      0        2 
  17  chr17_20795709     AOna    A    G        0      0        2 
  17  chr17_20795709     ASom    A    G        0      0        2 
  17  chr17_20795709     HCab    A    G        0      0        2 
  17  chr17_20795709     HPrz    A    G        0      0        2 
  17  chr17_20795709     ZBoe    A    G        0      0        2 
  17  chr17_20795709     ZGre    A    G        0      0        2 
  17  chr17_20795709     ZHar    A    G        0      0        2 
  17  chr17_20795709   Sample    A    G        1      2        2 
  17  chr17_20799331     AAsi    A    T        0      0        2 
  17  chr17_20799331     AKia    A    T        0      0        2 
  17  chr17_20799331     AOna    A    T        0      0        2 
  17  chr17_20799331     ASom    A    T        0      0        2 
  17  chr17_20799331     HCab    A    T        1      2        2 
  17  chr17_20799331     HPrz    A    T        1      2        2 
  17  chr17_20799331     ZBoe    A    T        0      0        2 
  17  chr17_20799331     ZGre    A    T        0      0        2 
  17  chr17_20799331     ZHar    A    T        0      0        2 
  17  chr17_20799331   Sample    A    T        0      0        2 
  17  chr17_20800111     AAsi    C    T        0      0        2 
  17  chr17_20800111     AKia    C    T        0      0        2 
  17  chr17_20800111     AOna    C    T        0      0        2 
  17  chr17_20800111     ASom    C    T        0      0        2 
  17  chr17_20800111     HCab    C    T        0      0        2 
  17  chr17_20800111     HPrz    C    T        0      0        2 
  17  chr17_20800111     ZBoe    C    T      0.5      1        2 
  17  chr17_20800111     ZGre    C    T        0      0        2 
  17  chr17_20800111     ZHar    C    T        0      0        2 
  17  chr17_20800111   Sample    C    T        0      0        2 
  17  chr17_20804151     AAsi    A    G        0      0        2 
  17  chr17_20804151     AKia    A    G        0      0        2 
  17  chr17_20804151     AOna    A    G        1      2        2 
  17  chr17_20804151     ASom    A    G        0      0        2 
  17  chr17_20804151     HCab    A    G        0      0        2 
  17  chr17_20804151     HPrz    A    G        0      0        2 
  17  chr17_20804151     ZBoe    A    G        0      0        2 
  17  chr17_20804151     ZGre    A    G        0      0        2 
  17  chr17_20804151     ZHar    A    G        0      0        2 
  17  chr17_20804151   Sample    A    G        0      0        2 
  17  chr17_20806820     AAsi    T    G        0      0        2 
  17  chr17_20806820     AKia    T    G        0      0        2 
  17  chr17_20806820     AOna    T    G        0      0        2 
  17  chr17_20806820     ASom    T    G        0      0        2 
  17  chr17_20806820     HCab    T    G        0      0        2 
  17  chr17_20806820     HPrz    T    G        0      0        2 
  17  chr17_20806820     ZBoe    T    G        0      0        2 
  17  chr17_20806820     ZGre    T    G        0      0        2 
  17  chr17_20806820     ZHar    T    G        1      2        2 
  17  chr17_20806820   Sample    T    G        0      0        2 
  17  chr17_20808326     AAsi    G    A        0      0        2 
  17  chr17_20808326     AKia    G    A        0      0        2 
  17  chr17_20808326     AOna    G    A        0      0        2 
  17  chr17_20808326     ASom    G    A        1      2        2 
  17  chr17_20808326     HCab    G    A        0      0        2 
  17  chr17_20808326     HPrz    G    A        0      0        2 
  17  chr17_20808326     ZBoe    G    A        0      0        2 
  17  chr17_20808326     ZGre    G    A        0      0        2 
  17  chr17_20808326     ZHar    G    A        0      0        2 
  17  chr17_20808326   Sample    G    A        0      0        2 
  17  chr17_20811649     AAsi    C    A        0      0        2 
  17  chr17_20811649     AKia    C    A        0      0        2 
  17  chr17_20811649     AOna    C    A        0      0        2 
  17  chr17_20811649     ASom    C    A        0      0        2 
  17  chr17_20811649     HCab    C    A      0.5      1        2 
  17  chr17_20811649     HPrz    C    A        1      2        2 
  17  chr17_20811649     ZBoe    C    A        0      0        2 
  17  chr17_20811649     ZGre    C    A        0      0        2 
  17  chr17_20811649     ZHar    C    A        0      0        2 
  17  chr17_20811649   Sample    C    A        0      0        2 
  17  chr17_20813754     AAsi    A    G        0      0        2 
  17  chr17_20813754     AKia    A    G        0      0        2 
  17  chr17_20813754     AOna    A    G        0      0        2 
  17  chr17_20813754     ASom    A    G        0      0        2 
  17  chr17_20813754     HCab    A    G        0      0        2 
  17  chr17_20813754     HPrz    A    G        0      0        2 
  17  chr17_20813754     ZBoe    A    G        0      0        2 
  17  chr17_20813754     ZGre    A    G        0      0        2 
  17  chr17_20813754     ZHar    A    G      0.5      1        2 
  17  chr17_20813754   Sample    A    G        0      0        2 
  17  chr17_20817054     AAsi    A    G        0      0        2 
  17  chr17_20817054     AKia    A    G        0      0        2 
  17  chr17_20817054     AOna    A    G        0      0        2 
  17  chr17_20817054     ASom    A    G        0      0        2 
  17  chr17_20817054     HCab    A    G        0      0        2 
  17  chr17_20817054     HPrz    A    G        0      0        2 
  17  chr17_20817054     ZBoe    A    G        0      0        2 
  17  chr17_20817054     ZGre    A    G        1      2        2 
  17  chr17_20817054     ZHar    A    G        0      0        2 
  17  chr17_20817054   Sample    A    G        0      0        2 
  17  chr17_20834847     AAsi    T    G        0      0        2 
  17  chr17_20834847     AKia    T    G        0      0        2 
  17  chr17_20834847     AOna    T    G        0      0        2 
  17  chr17_20834847     ASom    T    G        1      2        2 
  17  chr17_20834847     HCab    T    G        0      0        2 
  17  chr17_20834847     HPrz    T    G        0      0        2 
  17  chr17_20834847     ZBoe    T    G        0      0        2 
  17  chr17_20834847     ZGre    T    G        0      0        2 
  17  chr17_20834847     ZHar    T    G        0      0        2 
  17  chr17_20834847   Sample    T    G        0      0        2 
  17  chr17_20849587     AAsi    A    G        0      0        2 
  17  chr17_20849587     AKia    A    G        1      2        2 
  17  chr17_20849587     AOna    A    G        1      2        2 
  17  chr17_20849587     ASom    A    G        0      0        2 
  17  chr17_20849587     HCab    A    G        0      0        2 
  17  chr17_20849587     HPrz    A    G        0      0        2 
  17  chr17_20849587     ZBoe    A    G        0      0        2 
  17  chr17_20849587     ZGre    A    G        0      0        2 
  17  chr17_20849587     ZHar    A    G        0      0        2 
  17  chr17_20849587   Sample    A    G        0      0        2 
  17  chr17_20853445     AAsi    T    G        0      0        2 
  17  chr17_20853445     AKia    T    G        0      0        2 
  17  chr17_20853445     AOna    T    G        0      0        2 
  17  chr17_20853445     ASom    T    G        0      0        2 
  17  chr17_20853445     HCab    T    G        1      2        2 
  17  chr17_20853445     HPrz    T    G        1      2        2 
  17  chr17_20853445     ZBoe    T    G        0      0        2 
  17  chr17_20853445     ZGre    T    G        0      0        2 
  17  chr17_20853445     ZHar    T    G        0      0        2 
  17  chr17_20853445   Sample    T    G        0      0        2 
  17  chr17_20858590     AAsi    A    G        0      0        2 
  17  chr17_20858590     AKia    A    G        0      0        2 
  17  chr17_20858590     AOna    A    G        0      0        2 
  17  chr17_20858590     ASom    A    G      0.5      1        2 
  17  chr17_20858590     HCab    A    G        0      0        2 
  17  chr17_20858590     HPrz    A    G        0      0        2 
  17  chr17_20858590     ZBoe    A    G        0      0        2 
  17  chr17_20858590     ZGre    A    G        0      0        2 
  17  chr17_20858590     ZHar    A    G        0      0        2 
  17  chr17_20858590   Sample    A    G        0      0        2 
  17  chr17_20860688     AAsi    A    G        0      0        2 
  17  chr17_20860688     AKia    A    G      0.5      1        2 
  17  chr17_20860688     AOna    A    G        0      0        2 
  17  chr17_20860688     ASom    A    G        0      0        2 
  17  chr17_20860688     HCab    A    G        0      0        2 
  17  chr17_20860688     HPrz    A    G        0      0        2 
  17  chr17_20860688     ZBoe    A    G        0      0        2 
  17  chr17_20860688     ZGre    A    G        0      0        2 
  17  chr17_20860688     ZHar    A    G        0      0        2 
  17  chr17_20860688   Sample    A    G        0      0        2 
  17  chr17_20861009     AAsi    C    T        0      0        2 
  17  chr17_20861009     AKia    C    T        0      0        2 
  17  chr17_20861009     AOna    C    T        0      0        2 
  17  chr17_20861009     ASom    C    T        0      0        2 
  17  chr17_20861009     HCab    C    T        0      0        2 
  17  chr17_20861009     HPrz    C    T        0      0        2 
  17  chr17_20861009     ZBoe    C    T        0      0        2 
  17  chr17_20861009     ZGre    C    T        1      2        2 
  17  chr17_20861009     ZHar    C    T        0      0        2 
  17  chr17_20861009   Sample    C    T        0      0        2 
  17  chr17_20870260     AAsi    C    T        0      0        2 
  17  chr17_20870260     AKia    C    T        0      0        2 
  17  chr17_20870260     AOna    C    T        0      0        2 
  17  chr17_20870260     ASom    C    T        0      0        2 
  17  chr17_20870260     HCab    C    T        0      0        2 
  17  chr17_20870260     HPrz    C    T        0      0        2 
  17  chr17_20870260     ZBoe    C    T      0.5      1        2 
  17  chr17_20870260     ZGre    C    T        0      0        2 
  17  chr17_20870260     ZHar    C    T        0      0        2 
  17  chr17_20870260   Sample    C    T        0      0        2 
  17  chr17_20872088     AAsi    A    G        0      0        2 
  17  chr17_20872088     AKia    A    G        0      0        2 
  17  chr17_20872088     AOna    A    G        0      0        2 
  17  chr17_20872088     ASom    A    G        0      0        2 
  17  chr17_20872088     HCab    A    G        0      0        2 
  17  chr17_20872088     HPrz    A    G        0      0        2 
  17  chr17_20872088     ZBoe    A    G        0      0        2 
  17  chr17_20872088     ZGre    A    G        0      0        2 
  17  chr17_20872088     ZHar    A    G      0.5      1        2 
  17  chr17_20872088   Sample    A    G        0      0        2 
  17  chr17_20880224     AAsi    C    T        0      0        2 
  17  chr17_20880224     AKia    C    T        0      0        2 
  17  chr17_20880224     AOna    C    T        0      0        2 
  17  chr17_20880224     ASom    C    T        0      0        2 
  17  chr17_20880224     HCab    C    T        0      0        2 
  17  chr17_20880224     HPrz    C    T        0      0        2 
  17  chr17_20880224     ZBoe    C    T        1      2        2 
  17  chr17_20880224     ZGre    C    T        1      2        2 
  17  chr17_20880224     ZHar    C    T        1      2        2 
  17  chr17_20880224   Sample    C    T        0      0        2 
  17  chr17_20889284     AAsi    A    G        0      0        2 
  17  chr17_20889284     AKia    A    G        0      0        2 
  17  chr17_20889284     AOna    A    G        0      0        2 
  17  chr17_20889284     ASom    A    G        1      2        2 
  17  chr17_20889284     HCab    A    G        0      0        2 
  17  chr17_20889284     HPrz    A    G        0      0        2 
  17  chr17_20889284     ZBoe    A    G        0      0        2 
  17  chr17_20889284     ZGre    A    G        0      0        2 
  17  chr17_20889284     ZHar    A    G        0      0        2 
  17  chr17_20889284   Sample    A    G        0      0        2 
  17  chr17_20902927     AAsi    A    G        0      0        2 
  17  chr17_20902927     AKia    A    G        1      2        2 
  17  chr17_20902927     AOna    A    G        0      0        2 
  17  chr17_20902927     ASom    A    G        0      0        2 
  17  chr17_20902927     HCab    A    G        0      0        2 
  17  chr17_20902927     HPrz    A    G        0      0        2 
  17  chr17_20902927     ZBoe    A    G        0      0        2 
  17  chr17_20902927     ZGre    A    G        0      0        2 
  17  chr17_20902927     ZHar    A    G        0      0        2 
  17  chr17_20902927   Sample    A    G        0      0        2 
  17  chr17_20919087     AAsi    G    C        0      0        2 
  17  chr17_20919087     AKia    G    C        0      0        2 
  17  chr17_20919087     AOna    G    C        0      0        2 
  17  chr17_20919087     ASom    G    C        0      0        2 
  17  chr17_20919087     HCab    G    C      0.5      1        2 
  17  chr17_20919087     HPrz    G    C        1      2        2 
  17  chr17_20919087     ZBoe    G    C        0      0        2 
  17  chr17_20919087     ZGre    G    C        0      0        2 
  17  chr17_20919087     ZHar    G    C        0      0        2 
  17  chr17_20919087   Sample    G    C        0      0        2 
  17  chr17_20921452     AAsi    G    C        0      0        2 
  17  chr17_20921452     AKia    G    C        0      0        2 
  17  chr17_20921452     AOna    G    C        0      0        2 
  17  chr17_20921452     ASom    G    C        0      0        2 
  17  chr17_20921452     HCab    G    C      0.5      1        2 
  17  chr17_20921452     HPrz    G    C        0      0        2 
  17  chr17_20921452     ZBoe    G    C        0      0        2 
  17  chr17_20921452     ZGre    G    C        0      0        2 
  17  chr17_20921452     ZHar    G    C        0      0        2 
  17  chr17_20921452   Sample    G    C        0      0        2 
  17  chr17_20923083     AAsi    G    A        0      0        2 
  17  chr17_20923083     AKia    G    A        0      0        2 
  17  chr17_20923083     AOna    G    A        0      0        2 
  17  chr17_20923083     ASom    G    A        0      0        2 
  17  chr17_20923083     HCab    G    A        0      0        2 
  17  chr17_20923083     HPrz    G    A        0      0        2 
  17  chr17_20923083     ZBoe    G    A        1      2        2 
  17  chr17_20923083     ZGre    G    A        1      2        2 
  17  chr17_20923083     ZHar    G    A        1      2        2 
  17  chr17_20923083   Sample    G    A        0      0        2 
  17  chr17_20929534     AAsi    T    C        0      0        2 
  17  chr17_20929534     AKia    T    C      0.5      1        2 
  17  chr17_20929534     AOna    T    C        0      0        2 
  17  chr17_20929534     ASom    T    C        0      0        2 
  17  chr17_20929534     HCab    T    C        0      0        2 
  17  chr17_20929534     HPrz    T    C        0      0        2 
  17  chr17_20929534     ZBoe    T    C        0      0        2 
  17  chr17_20929534     ZGre    T    C        0      0        2 
  17  chr17_20929534     ZHar    T    C        0      0        2 
  17  chr17_20929534   Sample    T    C        0      0        2 
  17  chr17_20931645     AAsi    C    T        0      0        2 
  17  chr17_20931645     AKia    C    T        0      0        2 
  17  chr17_20931645     AOna    C    T        0      0        2 
  17  chr17_20931645     ASom    C    T        0      0        2 
  17  chr17_20931645     HCab    C    T        1      2        2 
  17  chr17_20931645     HPrz    C    T        1      2        2 
  17  chr17_20931645     ZBoe    C    T        0      0        2 
  17  chr17_20931645     ZGre    C    T        0      0        2 
  17  chr17_20931645     ZHar    C    T        0      0        2 
  17  chr17_20931645   Sample    C    T        0      0        2 
  17  chr17_20934423     AAsi    A    G      0.5      1        2 
  17  chr17_20934423     AKia    A    G        0      0        2 
  17  chr17_20934423     AOna    A    G        0      0        2 
  17  chr17_20934423     ASom    A    G        0      0        2 
  17  chr17_20934423     HCab    A    G        0      0        2 
  17  chr17_20934423     HPrz    A    G        0      0        2 
  17  chr17_20934423     ZBoe    A    G        0      0        2 
  17  chr17_20934423     ZGre    A    G        0      0        2 
  17  chr17_20934423     ZHar    A    G        0      0        2 
  17  chr17_20934423   Sample    A    G        1      2        2 
  17  chr17_20936112     AAsi    T    C        0      0        2 
  17  chr17_20936112     AKia    T    C        0      0        2 
  17  chr17_20936112     AOna    T    C        0      0        2 
  17  chr17_20936112     ASom    T    C        0      0        2 
  17  chr17_20936112     HCab    T    C      0.5      1        2 
  17  chr17_20936112     HPrz    T    C        0      0        2 
  17  chr17_20936112     ZBoe    T    C        0      0        2 
  17  chr17_20936112     ZGre    T    C        0      0        2 
  17  chr17_20936112     ZHar    T    C        0      0        2 
  17  chr17_20936112   Sample    T    C        0      0        2 
  17  chr17_20937390     AAsi    C    T        0      0        2 
  17  chr17_20937390     AKia    C    T        0      0        2 
  17  chr17_20937390     AOna    C    T      0.5      1        2 
  17  chr17_20937390     ASom    C    T        0      0        2 
  17  chr17_20937390     HCab    C    T        0      0        2 
  17  chr17_20937390     HPrz    C    T        0      0        2 
  17  chr17_20937390     ZBoe    C    T        0      0        2 
  17  chr17_20937390     ZGre    C    T        0      0        2 
  17  chr17_20937390     ZHar    C    T        0      0        2 
  17  chr17_20937390   Sample    C    T        0      0        2 
  17  chr17_20941238     AAsi    C    G        0      0        2 
  17  chr17_20941238     AKia    C    G        0      0        2 
  17  chr17_20941238     AOna    C    G        0      0        2 
  17  chr17_20941238     ASom    C    G        0      0        2 
  17  chr17_20941238     HCab    C    G        0      0        2 
  17  chr17_20941238     HPrz    C    G        0      0        2 
  17  chr17_20941238     ZBoe    C    G        0      0        2 
  17  chr17_20941238     ZGre    C    G        1      2        2 
  17  chr17_20941238     ZHar    C    G        0      0        2 
  17  chr17_20941238   Sample    C    G        0      0        2 
  17  chr17_20949901     AAsi    T    G        0      0        2 
  17  chr17_20949901     AKia    T    G        0      0        2 
  17  chr17_20949901     AOna    T    G      0.5      1        2 
  17  chr17_20949901     ASom    T    G        0      0        2 
  17  chr17_20949901     HCab    T    G        0      0        2 
  17  chr17_20949901     HPrz    T    G        0      0        2 
  17  chr17_20949901     ZBoe    T    G        0      0        2 
  17  chr17_20949901     ZGre    T    G        0      0        2 
  17  chr17_20949901     ZHar    T    G        0      0        2 
  17  chr17_20949901   Sample    T    G        0      0        2 
  17  chr17_20960768     AAsi    C    T        0      0        2 
  17  chr17_20960768     AKia    C    T      0.5      1        2 
  17  chr17_20960768     AOna    C    T      0.5      1        2 
  17  chr17_20960768     ASom    C    T        0      0        2 
  17  chr17_20960768     HCab    C    T        0      0        2 
  17  chr17_20960768     HPrz    C    T        0      0        2 
  17  chr17_20960768     ZBoe    C    T        0      0        2 
  17  chr17_20960768     ZGre    C    T        0      0        2 
  17  chr17_20960768     ZHar    C    T        0      0        2 
  17  chr17_20960768   Sample    C    T        0      0        2 
  17  chr17_20961449     AAsi    A    G        0      0        2 
  17  chr17_20961449     AKia    A    G        0      0        2 
  17  chr17_20961449     AOna    A    G        0      0        2 
  17  chr17_20961449     ASom    A    G        0      0        2 
  17  chr17_20961449     HCab    A    G        1      2        2 
  17  chr17_20961449     HPrz    A    G        1      2        2 
  17  chr17_20961449     ZBoe    A    G        0      0        2 
  17  chr17_20961449     ZGre    A    G        0      0        2 
  17  chr17_20961449     ZHar    A    G        0      0        2 
  17  chr17_20961449   Sample    A    G        0      0        2 
  17  chr17_20979423     AAsi    C    G        0      0        2 
  17  chr17_20979423     AKia    C    G        0      0        2 
  17  chr17_20979423     AOna    C    G        0      0        2 
  17  chr17_20979423     ASom    C    G        0      0        2 
  17  chr17_20979423     HCab    C    G        0      0        2 
  17  chr17_20979423     HPrz    C    G        0      0        2 
  17  chr17_20979423     ZBoe    C    G      0.5      1        2 
  17  chr17_20979423     ZGre    C    G        0      0        2 
  17  chr17_20979423     ZHar    C    G        0      0        2 
  17  chr17_20979423   Sample    C    G        0      0        2 
  17  chr17_20981188     AAsi    A    G        0      0        2 
  17  chr17_20981188     AKia    A    G        0      0        2 
  17  chr17_20981188     AOna    A    G        0      0        2 
  17  chr17_20981188     ASom    A    G        0      0        2 
  17  chr17_20981188     HCab    A    G        1      2        2 
  17  chr17_20981188     HPrz    A    G        1      2        2 
  17  chr17_20981188     ZBoe    A    G        0      0        2 
  17  chr17_20981188     ZGre    A    G        0      0        2 
  17  chr17_20981188     ZHar    A    G        0      0        2 
  17  chr17_20981188   Sample    A    G        0      0        2 
  17  chr17_20986134     AAsi    T    C        0      0        2 
  17  chr17_20986134     AKia    T    C        0      0        2 
  17  chr17_20986134     AOna    T    C        0      0        2 
  17  chr17_20986134     ASom    T    C        0      0        2 
  17  chr17_20986134     HCab    T    C        0      0        2 
  17  chr17_20986134     HPrz    T    C        0      0        2 
  17  chr17_20986134     ZBoe    T    C        0      0        2 
  17  chr17_20986134     ZGre    T    C        1      2        2 
  17  chr17_20986134     ZHar    T    C        0      0        2 
  17  chr17_20986134   Sample    T    C        0      0        2 
  17  chr17_20986935     AAsi    T    G        0      0        2 
  17  chr17_20986935     AKia    T    G        0      0        2 
  17  chr17_20986935     AOna    T    G        0      0        2 
  17  chr17_20986935     ASom    T    G        0      0        2 
  17  chr17_20986935     HCab    T    G        0      0        2 
  17  chr17_20986935     HPrz    T    G        1      2        2 
  17  chr17_20986935     ZBoe    T    G        0      0        2 
  17  chr17_20986935     ZGre    T    G        0      0        2 
  17  chr17_20986935     ZHar    T    G        0      0        2 
  17  chr17_20986935   Sample    T    G        0      0        2 
  17  chr17_20987163     AAsi    T    G        0      0        2 
  17  chr17_20987163     AKia    T    G      0.5      1        2 
  17  chr17_20987163     AOna    T    G        0      0        2 
  17  chr17_20987163     ASom    T    G        0      0        2 
  17  chr17_20987163     HCab    T    G        0      0        2 
  17  chr17_20987163     HPrz    T    G        0      0        2 
  17  chr17_20987163     ZBoe    T    G        0      0        2 
  17  chr17_20987163     ZGre    T    G        0      0        2 
  17  chr17_20987163     ZHar    T    G        0      0        2 
  17  chr17_20987163   Sample    T    G        0      0        2 
  17  chr17_20990337     AAsi    T    C        0      0        2 
  17  chr17_20990337     AKia    T    C        0      0        2 
  17  chr17_20990337     AOna    T    C        0      0        2 
  17  chr17_20990337     ASom    T    C        0      0        2 
  17  chr17_20990337     HCab    T    C        1      2        2 
  17  chr17_20990337     HPrz    T    C        1      2        2 
  17  chr17_20990337     ZBoe    T    C        0      0        2 
  17  chr17_20990337     ZGre    T    C        0      0        2 
  17  chr17_20990337     ZHar    T    C        0      0        2 
  17  chr17_20990337   Sample    T    C        0      0        2 
  17  chr17_20991966     AAsi    T    C        0      0        2 
  17  chr17_20991966     AKia    T    C        0      0        2 
  17  chr17_20991966     AOna    T    C        0      0        2 
  17  chr17_20991966     ASom    T    C        0      0        2 
  17  chr17_20991966     HCab    T    C        0      0        2 
  17  chr17_20991966     HPrz    T    C        0      0        2 
  17  chr17_20991966     ZBoe    T    C      0.5      1        2 
  17  chr17_20991966     ZGre    T    C        0      0        2 
  17  chr17_20991966     ZHar    T    C        0      0        2 
  17  chr17_20991966   Sample    T    C        0      0        2 
  17  chr17_21001809     AAsi    C    T        0      0        2 
  17  chr17_21001809     AKia    C    T        0      0        2 
  17  chr17_21001809     AOna    C    T        0      0        2 
  17  chr17_21001809     ASom    C    T        0      0        2 
  17  chr17_21001809     HCab    C    T        0      0        2 
  17  chr17_21001809     HPrz    C    T        0      0        2 
  17  chr17_21001809     ZBoe    C    T        0      0        2 
  17  chr17_21001809     ZGre    C    T        1      2        2 
  17  chr17_21001809     ZHar    C    T        0      0        2 
  17  chr17_21001809   Sample    C    T        0      0        2 
  17  chr17_21004765     AAsi    G    C        0      0        2 
  17  chr17_21004765     AKia    G    C        0      0        2 
  17  chr17_21004765     AOna    G    C        0      0        2 
  17  chr17_21004765     ASom    G    C        0      0        2 
  17  chr17_21004765     HCab    G    C        1      2        2 
  17  chr17_21004765     HPrz    G    C        1      2        2 
  17  chr17_21004765     ZBoe    G    C        0      0        2 
  17  chr17_21004765     ZGre    G    C        0      0        2 
  17  chr17_21004765     ZHar    G    C        0      0        2 
  17  chr17_21004765   Sample    G    C        0      0        2 
  17  chr17_21011447     AAsi    A    G        0      0        2 
  17  chr17_21011447     AKia    A    G      0.5      1        2 
  17  chr17_21011447     AOna    A    G        0      0        2 
  17  chr17_21011447     ASom    A    G        0      0        2 
  17  chr17_21011447     HCab    A    G        0      0        2 
  17  chr17_21011447     HPrz    A    G        0      0        2 
  17  chr17_21011447     ZBoe    A    G        0      0        2 
  17  chr17_21011447     ZGre    A    G        0      0        2 
  17  chr17_21011447     ZHar    A    G        0      0        2 
  17  chr17_21011447   Sample    A    G        0      0        2 
  17  chr17_21018826     AAsi    T    G      0.5      1        2 
  17  chr17_21018826     AKia    T    G        0      0        2 
  17  chr17_21018826     AOna    T    G        0      0        2 
  17  chr17_21018826     ASom    T    G        0      0        2 
  17  chr17_21018826     HCab    T    G        0      0        2 
  17  chr17_21018826     HPrz    T    G        0      0        2 
  17  chr17_21018826     ZBoe    T    G        0      0        2 
  17  chr17_21018826     ZGre    T    G        0      0        2 
  17  chr17_21018826     ZHar    T    G        0      0        2 
  17  chr17_21018826   Sample    T    G        0      0        2 
  17  chr17_21019478     AAsi    A    G        1      2        2 
  17  chr17_21019478     AKia    A    G        0      0        2 
  17  chr17_21019478     AOna    A    G        0      0        2 
  17  chr17_21019478     ASom    A    G        1      2        2 
  17  chr17_21019478     HCab    A    G        0      0        2 
  17  chr17_21019478     HPrz    A    G        0      0        2 
  17  chr17_21019478     ZBoe    A    G        0      0        2 
  17  chr17_21019478     ZGre    A    G        0      0        2 
  17  chr17_21019478     ZHar    A    G        0      0        2 
  17  chr17_21019478   Sample    A    G        1      2        2 
  17  chr17_21021381     AAsi    A    G        0      0        2 
  17  chr17_21021381     AKia    A    G        0      0        2 
  17  chr17_21021381     AOna    A    G        0      0        2 
  17  chr17_21021381     ASom    A    G        0      0        2 
  17  chr17_21021381     HCab    A    G        1      2        2 
  17  chr17_21021381     HPrz    A    G        1      2        2 
  17  chr17_21021381     ZBoe    A    G        0      0        2 
  17  chr17_21021381     ZGre    A    G        0      0        2 
  17  chr17_21021381     ZHar    A    G        0      0        2 
  17  chr17_21021381   Sample    A    G        0      0        2 
  17  chr17_21023170     AAsi    A    G        0      0        2 
  17  chr17_21023170     AKia    A    G        0      0        2 
  17  chr17_21023170     AOna    A    G        0      0        2 
  17  chr17_21023170     ASom    A    G        0      0        2 
  17  chr17_21023170     HCab    A    G        1      2        2 
  17  chr17_21023170     HPrz    A    G        1      2        2 
  17  chr17_21023170     ZBoe    A    G        0      0        2 
  17  chr17_21023170     ZGre    A    G        0      0        2 
  17  chr17_21023170     ZHar    A    G        0      0        2 
  17  chr17_21023170   Sample    A    G        0      0        2 
  17  chr17_21024899     AAsi    A    G        0      0        2 
  17  chr17_21024899     AKia    A    G        0      0        2 
  17  chr17_21024899     AOna    A    G        0      0        2 
  17  chr17_21024899     ASom    A    G        0      0        2 
  17  chr17_21024899     HCab    A    G        0      0        2 
  17  chr17_21024899     HPrz    A    G        0      0        2 
  17  chr17_21024899     ZBoe    A    G        0      0        2 
  17  chr17_21024899     ZGre    A    G        0      0        2 
  17  chr17_21024899     ZHar    A    G      0.5      1        2 
  17  chr17_21024899   Sample    A    G        0      0        2 
  17  chr17_21027582     AAsi    A    G        0      0        2 
  17  chr17_21027582     AKia    A    G        0      0        2 
  17  chr17_21027582     AOna    A    G        0      0        2 
  17  chr17_21027582     ASom    A    G        0      0        2 
  17  chr17_21027582     HCab    A    G        0      0        2 
  17  chr17_21027582     HPrz    A    G        0      0        2 
  17  chr17_21027582     ZBoe    A    G      0.5      1        2 
  17  chr17_21027582     ZGre    A    G        0      0        2 
  17  chr17_21027582     ZHar    A    G        0      0        2 
  17  chr17_21027582   Sample    A    G        0      0        2 
  17  chr17_21028149     AAsi    T    C        0      0        2 
  17  chr17_21028149     AKia    T    C        0      0        2 
  17  chr17_21028149     AOna    T    C        0      0        2 
  17  chr17_21028149     ASom    T    C        0      0        2 
  17  chr17_21028149     HCab    T    C        1      2        2 
  17  chr17_21028149     HPrz    T    C        1      2        2 
  17  chr17_21028149     ZBoe    T    C        0      0        2 
  17  chr17_21028149     ZGre    T    C        0      0        2 
  17  chr17_21028149     ZHar    T    C        0      0        2 
  17  chr17_21028149   Sample    T    C        0      0        2 
  17  chr17_21035851     AAsi    G    A        0      0        2 
  17  chr17_21035851     AKia    G    A        0      0        2 
  17  chr17_21035851     AOna    G    A        0      0        2 
  17  chr17_21035851     ASom    G    A        0      0        2 
  17  chr17_21035851     HCab    G    A        0      0        2 
  17  chr17_21035851     HPrz    G    A        0      0        2 
  17  chr17_21035851     ZBoe    G    A        0      0        2 
  17  chr17_21035851     ZGre    G    A        1      2        2 
  17  chr17_21035851     ZHar    G    A        0      0        2 
  17  chr17_21035851   Sample    G    A        0      0        2 
  17  chr17_21045676     AAsi    C    A        0      0        2 
  17  chr17_21045676     AKia    C    A        0      0        2 
  17  chr17_21045676     AOna    C    A        0      0        2 
  17  chr17_21045676     ASom    C    A        0      0        2 
  17  chr17_21045676     HCab    C    A        0      0        2 
  17  chr17_21045676     HPrz    C    A        0      0        2 
  17  chr17_21045676     ZBoe    C    A        0      0        2 
  17  chr17_21045676     ZGre    C    A        1      2        2 
  17  chr17_21045676     ZHar    C    A        0      0        2 
  17  chr17_21045676   Sample    C    A        0      0        2 
  17  chr17_21047061     AAsi    A    T        0      0        2 
  17  chr17_21047061     AKia    A    T        0      0        2 
  17  chr17_21047061     AOna    A    T        0      0        2 
  17  chr17_21047061     ASom    A    T        0      0        2 
  17  chr17_21047061     HCab    A    T        1      2        2 
  17  chr17_21047061     HPrz    A    T        1      2        2 
  17  chr17_21047061     ZBoe    A    T        0      0        2 
  17  chr17_21047061     ZGre    A    T        0      0        2 
  17  chr17_21047061     ZHar    A    T        0      0        2 
  17  chr17_21047061   Sample    A    T        0      0        2 
  17  chr17_21068440     AAsi    C    A        0      0        2 
  17  chr17_21068440     AKia    C    A        0      0        2 
  17  chr17_21068440     AOna    C    A        0      0        2 
  17  chr17_21068440     ASom    C    A        0      0        2 
  17  chr17_21068440     HCab    C    A        0      0        2 
  17  chr17_21068440     HPrz    C    A        0      0        2 
  17  chr17_21068440     ZBoe    C    A        0      0        2 
  17  chr17_21068440     ZGre    C    A        0      0        2 
  17  chr17_21068440     ZHar    C    A      0.5      1        2 
  17  chr17_21068440   Sample    C    A        0      0        2 
  17  chr17_21079023     AAsi    T    A        0      0        2 
  17  chr17_21079023     AKia    T    A        0      0        2 
  17  chr17_21079023     AOna    T    A        0      0        2 
  17  chr17_21079023     ASom    T    A        0      0        2 
  17  chr17_21079023     HCab    T    A        0      0        2 
  17  chr17_21079023     HPrz    T    A        0      0        2 
  17  chr17_21079023     ZBoe    T    A        1      2        2 
  17  chr17_21079023     ZGre    T    A        1      2        2 
  17  chr17_21079023     ZHar    T    A        0      0        2 
  17  chr17_21079023   Sample    T    A        0      0        2 
  17  chr17_21082426     AAsi    T    C        0      0        2 
  17  chr17_21082426     AKia    T    C        0      0        2 
  17  chr17_21082426     AOna    T    C        0      0        2 
  17  chr17_21082426     ASom    T    C        0      0        2 
  17  chr17_21082426     HCab    T    C        0      0        2 
  17  chr17_21082426     HPrz    T    C        0      0        2 
  17  chr17_21082426     ZBoe    T    C        0      0        2 
  17  chr17_21082426     ZGre    T    C        0      0        2 
  17  chr17_21082426     ZHar    T    C        1      2        2 
  17  chr17_21082426   Sample    T    C        0      0        2 
  17  chr17_21091471     AAsi    A    G        0      0        2 
  17  chr17_21091471     AKia    A    G        0      0        2 
  17  chr17_21091471     AOna    A    G        0      0        2 
  17  chr17_21091471     ASom    A    G        0      0        2 
  17  chr17_21091471     HCab    A    G        0      0        2 
  17  chr17_21091471     HPrz    A    G        0      0        2 
  17  chr17_21091471     ZBoe    A    G      0.5      1        2 
  17  chr17_21091471     ZGre    A    G        0      0        2 
  17  chr17_21091471     ZHar    A    G        0      0        2 
  17  chr17_21091471   Sample    A    G        0      0        2 
  17  chr17_21101584     AAsi    A    C        0      0        2 
  17  chr17_21101584     AKia    A    C        1      2        2 
  17  chr17_21101584     AOna    A    C        1      2        2 
  17  chr17_21101584     ASom    A    C        0      0        2 
  17  chr17_21101584     HCab    A    C        0      0        2 
  17  chr17_21101584     HPrz    A    C        0      0        2 
  17  chr17_21101584     ZBoe    A    C        0      0        2 
  17  chr17_21101584     ZGre    A    C        0      0        2 
  17  chr17_21101584     ZHar    A    C        0      0        2 
  17  chr17_21101584   Sample    A    C        0      0        2 
  17  chr17_21102271     AAsi    T    C        0      0        2 
  17  chr17_21102271     AKia    T    C        0      0        2 
  17  chr17_21102271     AOna    T    C        0      0        2 
  17  chr17_21102271     ASom    T    C        0      0        2 
  17  chr17_21102271     HCab    T    C        1      2        2 
  17  chr17_21102271     HPrz    T    C        1      2        2 
  17  chr17_21102271     ZBoe    T    C        0      0        2 
  17  chr17_21102271     ZGre    T    C        0      0        2 
  17  chr17_21102271     ZHar    T    C        0      0        2 
  17  chr17_21102271   Sample    T    C        0      0        2 
  17  chr17_21120082     AAsi    A    G        0      0        2 
  17  chr17_21120082     AKia    A    G        0      0        2 
  17  chr17_21120082     AOna    A    G        0      0        2 
  17  chr17_21120082     ASom    A    G        0      0        2 
  17  chr17_21120082     HCab    A    G        0      0        2 
  17  chr17_21120082     HPrz    A    G        0      0        2 
  17  chr17_21120082     ZBoe    A    G        0      0        2 
  17  chr17_21120082     ZGre    A    G        0      0        2 
  17  chr17_21120082     ZHar    A    G      0.5      1        2 
  17  chr17_21120082   Sample    A    G        0      0        2 
  17  chr17_21122514     AAsi    C    A        0      0        2 
  17  chr17_21122514     AKia    C    A        0      0        2 
  17  chr17_21122514     AOna    C    A        0      0        2 
  17  chr17_21122514     ASom    C    A        0      0        2 
  17  chr17_21122514     HCab    C    A        0      0        2 
  17  chr17_21122514     HPrz    C    A        0      0        2 
  17  chr17_21122514     ZBoe    C    A      0.5      1        2 
  17  chr17_21122514     ZGre    C    A        0      0        2 
  17  chr17_21122514     ZHar    C    A        0      0        2 
  17  chr17_21122514   Sample    C    A        0      0        2 
  17  chr17_21134801     AAsi    C    T        0      0        2 
  17  chr17_21134801     AKia    C    T        0      0        2 
  17  chr17_21134801     AOna    C    T        0      0        2 
  17  chr17_21134801     ASom    C    T        0      0        2 
  17  chr17_21134801     HCab    C    T        0      0        2 
  17  chr17_21134801     HPrz    C    T        0      0        2 
  17  chr17_21134801     ZBoe    C    T        1      2        2 
  17  chr17_21134801     ZGre    C    T        1      2        2 
  17  chr17_21134801     ZHar    C    T        1      2        2 
  17  chr17_21134801   Sample    C    T        0      0        2 
  17  chr17_21145015     AAsi    T    C        0      0        2 
  17  chr17_21145015     AKia    T    C        0      0        2 
  17  chr17_21145015     AOna    T    C        0      0        2 
  17  chr17_21145015     ASom    T    C        0      0        2 
  17  chr17_21145015     HCab    T    C        0      0        2 
  17  chr17_21145015     HPrz    T    C        0      0        2 
  17  chr17_21145015     ZBoe    T    C        0      0        2 
  17  chr17_21145015     ZGre    T    C        1      2        2 
  17  chr17_21145015     ZHar    T    C        0      0        2 
  17  chr17_21145015   Sample    T    C        0      0        2 
  17  chr17_21145915     AAsi    A    G        0      0        2 
  17  chr17_21145915     AKia    A    G        0      0        2 
  17  chr17_21145915     AOna    A    G        0      0        2 
  17  chr17_21145915     ASom    A    G        0      0        2 
  17  chr17_21145915     HCab    A    G        0      0        2 
  17  chr17_21145915     HPrz    A    G        0      0        2 
  17  chr17_21145915     ZBoe    A    G        0      0        2 
  17  chr17_21145915     ZGre    A    G        1      2        2 
  17  chr17_21145915     ZHar    A    G        0      0        2 
  17  chr17_21145915   Sample    A    G        0      0        2 
  17  chr17_21148578     AAsi    T    C        0      0        2 
  17  chr17_21148578     AKia    T    C        0      0        2 
  17  chr17_21148578     AOna    T    C        0      0        2 
  17  chr17_21148578     ASom    T    C        0      0        2 
  17  chr17_21148578     HCab    T    C        0      0        2 
  17  chr17_21148578     HPrz    T    C        0      0        2 
  17  chr17_21148578     ZBoe    T    C        1      2        2 
  17  chr17_21148578     ZGre    T    C        0      0        2 
  17  chr17_21148578     ZHar    T    C        0      0        2 
  17  chr17_21148578   Sample    T    C        0      0        2 
  17  chr17_21153552     AAsi    A    G        0      0        2 
  17  chr17_21153552     AKia    A    G        0      0        2 
  17  chr17_21153552     AOna    A    G        0      0        2 
  17  chr17_21153552     ASom    A    G        0      0        2 
  17  chr17_21153552     HCab    A    G        0      0        2 
  17  chr17_21153552     HPrz    A    G        0      0        2 
  17  chr17_21153552     ZBoe    A    G        0      0        2 
  17  chr17_21153552     ZGre    A    G        0      0        2 
  17  chr17_21153552     ZHar    A    G      0.5      1        2 
  17  chr17_21153552   Sample    A    G        0      0        2 
  17  chr17_21154702     AAsi    G    A        0      0        2 
  17  chr17_21154702     AKia    G    A        0      0        2 
  17  chr17_21154702     AOna    G    A        0      0        2 
  17  chr17_21154702     ASom    G    A        0      0        2 
  17  chr17_21154702     HCab    G    A        0      0        2 
  17  chr17_21154702     HPrz    G    A        0      0        2 
  17  chr17_21154702     ZBoe    G    A      0.5      1        2 
  17  chr17_21154702     ZGre    G    A        0      0        2 
  17  chr17_21154702     ZHar    G    A        0      0        2 
  17  chr17_21154702   Sample    G    A        0      0        2 
  17  chr17_21156016     AAsi    G    T        0      0        2 
  17  chr17_21156016     AKia    G    T        0      0        2 
  17  chr17_21156016     AOna    G    T        0      0        2 
  17  chr17_21156016     ASom    G    T        0      0        2 
  17  chr17_21156016     HCab    G    T        0      0        2 
  17  chr17_21156016     HPrz    G    T        0      0        2 
  17  chr17_21156016     ZBoe    G    T        1      2        2 
  17  chr17_21156016     ZGre    G    T        0      0        2 
  17  chr17_21156016     ZHar    G    T        0      0        2 
  17  chr17_21156016   Sample    G    T        0      0        2 
  17  chr17_21156926     AAsi    T    G        0      0        2 
  17  chr17_21156926     AKia    T    G        0      0        2 
  17  chr17_21156926     AOna    T    G        0      0        2 
  17  chr17_21156926     ASom    T    G        0      0        2 
  17  chr17_21156926     HCab    T    G        1      2        2 
  17  chr17_21156926     HPrz    T    G        1      2        2 
  17  chr17_21156926     ZBoe    T    G        0      0        2 
  17  chr17_21156926     ZGre    T    G        0      0        2 
  17  chr17_21156926     ZHar    T    G        0      0        2 
  17  chr17_21156926   Sample    T    G        0      0        2 
  17  chr17_21165973     AAsi    A    G        0      0        2 
  17  chr17_21165973     AKia    A    G        0      0        2 
  17  chr17_21165973     AOna    A    G        0      0        2 
  17  chr17_21165973     ASom    A    G        0      0        2 
  17  chr17_21165973     HCab    A    G        0      0        2 
  17  chr17_21165973     HPrz    A    G        0      0        2 
  17  chr17_21165973     ZBoe    A    G        0      0        2 
  17  chr17_21165973     ZGre    A    G        1      2        2 
  17  chr17_21165973     ZHar    A    G        0      0        2 
  17  chr17_21165973   Sample    A    G        0      0        2 
  17  chr17_21167420     AAsi    A    G        0      0        2 
  17  chr17_21167420     AKia    A    G        0      0        2 
  17  chr17_21167420     AOna    A    G        0      0        2 
  17  chr17_21167420     ASom    A    G        0      0        2 
  17  chr17_21167420     HCab    A    G      0.5      1        2 
  17  chr17_21167420     HPrz    A    G        0      0        2 
  17  chr17_21167420     ZBoe    A    G        0      0        2 
  17  chr17_21167420     ZGre    A    G        0      0        2 
  17  chr17_21167420     ZHar    A    G        0      0        2 
  17  chr17_21167420   Sample    A    G        0      0        2 
  17  chr17_21190069     AAsi    G    A        0      0        2 
  17  chr17_21190069     AKia    G    A        0      0        2 
  17  chr17_21190069     AOna    G    A        0      0        2 
  17  chr17_21190069     ASom    G    A        0      0        2 
  17  chr17_21190069     HCab    G    A        0      0        2 
  17  chr17_21190069     HPrz    G    A        0      0        2 
  17  chr17_21190069     ZBoe    G    A        0      0        2 
  17  chr17_21190069     ZGre    G    A        1      2        2 
  17  chr17_21190069     ZHar    G    A        0      0        2 
  17  chr17_21190069   Sample    G    A        0      0        2 
  17  chr17_21193492     AAsi    T    C        0      0        2 
  17  chr17_21193492     AKia    T    C        0      0        2 
  17  chr17_21193492     AOna    T    C        0      0        2 
  17  chr17_21193492     ASom    T    C        0      0        2 
  17  chr17_21193492     HCab    T    C        1      2        2 
  17  chr17_21193492     HPrz    T    C        1      2        2 
  17  chr17_21193492     ZBoe    T    C        0      0        2 
  17  chr17_21193492     ZGre    T    C        0      0        2 
  17  chr17_21193492     ZHar    T    C        0      0        2 
  17  chr17_21193492   Sample    T    C        0      0        2 
  17  chr17_21206035     AAsi    T    C        0      0        2 
  17  chr17_21206035     AKia    T    C        0      0        2 
  17  chr17_21206035     AOna    T    C        0      0        2 
  17  chr17_21206035     ASom    T    C        0      0        2 
  17  chr17_21206035     HCab    T    C        0      0        2 
  17  chr17_21206035     HPrz    T    C        0      0        2 
  17  chr17_21206035     ZBoe    T    C      0.5      1        2 
  17  chr17_21206035     ZGre    T    C        0      0        2 
  17  chr17_21206035     ZHar    T    C        0      0        2 
  17  chr17_21206035   Sample    T    C        0      0        2 
  17  chr17_21207308     AAsi    C    T        0      0        2 
  17  chr17_21207308     AKia    C    T        0      0        2 
  17  chr17_21207308     AOna    C    T        0      0        2 
  17  chr17_21207308     ASom    C    T        0      0        2 
  17  chr17_21207308     HCab    C    T        0      0        2 
  17  chr17_21207308     HPrz    C    T        0      0        2 
  17  chr17_21207308     ZBoe    C    T        0      0        2 
  17  chr17_21207308     ZGre    C    T        1      2        2 
  17  chr17_21207308     ZHar    C    T        0      0        2 
  17  chr17_21207308   Sample    C    T        0      0        2 
  17  chr17_21213750     AAsi    A    G        0      0        2 
  17  chr17_21213750     AKia    A    G        0      0        2 
  17  chr17_21213750     AOna    A    G        0      0        2 
  17  chr17_21213750     ASom    A    G        0      0        2 
  17  chr17_21213750     HCab    A    G      0.5      1        2 
  17  chr17_21213750     HPrz    A    G        0      0        2 
  17  chr17_21213750     ZBoe    A    G        0      0        2 
  17  chr17_21213750     ZGre    A    G        0      0        2 
  17  chr17_21213750     ZHar    A    G        0      0        2 
  17  chr17_21213750   Sample    A    G        0      0        2 
  17  chr17_21214622     AAsi    A    G        0      0        2 
  17  chr17_21214622     AKia    A    G        0      0        2 
  17  chr17_21214622     AOna    A    G        0      0        2 
  17  chr17_21214622     ASom    A    G        0      0        2 
  17  chr17_21214622     HCab    A    G        1      2        2 
  17  chr17_21214622     HPrz    A    G        1      2        2 
  17  chr17_21214622     ZBoe    A    G        0      0        2 
  17  chr17_21214622     ZGre    A    G        0      0        2 
  17  chr17_21214622     ZHar    A    G        0      0        2 
  17  chr17_21214622   Sample    A    G        0      0        2 
  17  chr17_21222382     AAsi    T    G        0      0        2 
  17  chr17_21222382     AKia    T    G        0      0        2 
  17  chr17_21222382     AOna    T    G        0      0        2 
  17  chr17_21222382     ASom    T    G        0      0        2 
  17  chr17_21222382     HCab    T    G        1      2        2 
  17  chr17_21222382     HPrz    T    G        1      2        2 
  17  chr17_21222382     ZBoe    T    G        0      0        2 
  17  chr17_21222382     ZGre    T    G        0      0        2 
  17  chr17_21222382     ZHar    T    G        0      0        2 
  17  chr17_21222382   Sample    T    G        0      0        2 
  17  chr17_21231482     AAsi    A    G        0      0        2 
  17  chr17_21231482     AKia    A    G        0      0        2 
  17  chr17_21231482     AOna    A    G        0      0        2 
  17  chr17_21231482     ASom    A    G        0      0        2 
  17  chr17_21231482     HCab    A    G        0      0        2 
  17  chr17_21231482     HPrz    A    G        0      0        2 
  17  chr17_21231482     ZBoe    A    G        0      0        2 
  17  chr17_21231482     ZGre    A    G        1      2        2 
  17  chr17_21231482     ZHar    A    G        0      0        2 
  17  chr17_21231482   Sample    A    G        0      0        2 
  17  chr17_21237260     AAsi    T    C        0      0        2 
  17  chr17_21237260     AKia    T    C        0      0        2 
  17  chr17_21237260     AOna    T    C        0      0        2 
  17  chr17_21237260     ASom    T    C        0      0        2 
  17  chr17_21237260     HCab    T    C        0      0        2 
  17  chr17_21237260     HPrz    T    C        0      0        2 
  17  chr17_21237260     ZBoe    T    C      0.5      1        2 
  17  chr17_21237260     ZGre    T    C        0      0        2 
  17  chr17_21237260     ZHar    T    C        0      0        2 
  17  chr17_21237260   Sample    T    C        0      0        2 
  17  chr17_21248586     AAsi    G    C        0      0        2 
  17  chr17_21248586     AKia    G    C        0      0        2 
  17  chr17_21248586     AOna    G    C        0      0        2 
  17  chr17_21248586     ASom    G    C        0      0        2 
  17  chr17_21248586     HCab    G    C        0      0        2 
  17  chr17_21248586     HPrz    G    C        0      0        2 
  17  chr17_21248586     ZBoe    G    C        1      2        2 
  17  chr17_21248586     ZGre    G    C        1      2        2 
  17  chr17_21248586     ZHar    G    C        0      0        2 
  17  chr17_21248586   Sample    G    C        0      0        2 
  17  chr17_21249277     AAsi    T    G        0      0        2 
  17  chr17_21249277     AKia    T    G        0      0        2 
  17  chr17_21249277     AOna    T    G        0      0        2 
  17  chr17_21249277     ASom    T    G        0      0        2 
  17  chr17_21249277     HCab    T    G        1      2        2 
  17  chr17_21249277     HPrz    T    G        1      2        2 
  17  chr17_21249277     ZBoe    T    G        0      0        2 
  17  chr17_21249277     ZGre    T    G        0      0        2 
  17  chr17_21249277     ZHar    T    G        0      0        2 
  17  chr17_21249277   Sample    T    G        0      0        2 
  17  chr17_21263167     AAsi    T    C        0      0        2 
  17  chr17_21263167     AKia    T    C        0      0        2 
  17  chr17_21263167     AOna    T    C        0      0        2 
  17  chr17_21263167     ASom    T    C        0      0        2 
  17  chr17_21263167     HCab    T    C        0      0        2 
  17  chr17_21263167     HPrz    T    C        0      0        2 
  17  chr17_21263167     ZBoe    T    C        0      0        2 
  17  chr17_21263167     ZGre    T    C        0      0        2 
  17  chr17_21263167     ZHar    T    C        1      2        2 
  17  chr17_21263167   Sample    T    C        0      0        2 
  17  chr17_21263406     AAsi    G    A        0      0        2 
  17  chr17_21263406     AKia    G    A        0      0        2 
  17  chr17_21263406     AOna    G    A      0.5      1        2 
  17  chr17_21263406     ASom    G    A        0      0        2 
  17  chr17_21263406     HCab    G    A        0      0        2 
  17  chr17_21263406     HPrz    G    A        0      0        2 
  17  chr17_21263406     ZBoe    G    A        0      0        2 
  17  chr17_21263406     ZGre    G    A        0      0        2 
  17  chr17_21263406     ZHar    G    A        0      0        2 
  17  chr17_21263406   Sample    G    A        0      0        2 
  17  chr17_21275900     AAsi    G    T        0      0        2 
  17  chr17_21275900     AKia    G    T        0      0        2 
  17  chr17_21275900     AOna    G    T      0.5      1        2 
  17  chr17_21275900     ASom    G    T        0      0        2 
  17  chr17_21275900     HCab    G    T        0      0        2 
  17  chr17_21275900     HPrz    G    T        0      0        2 
  17  chr17_21275900     ZBoe    G    T        0      0        2 
  17  chr17_21275900     ZGre    G    T        0      0        2 
  17  chr17_21275900     ZHar    G    T        0      0        2 
  17  chr17_21275900   Sample    G    T        0      0        2 
  17  chr17_21278541     AAsi    C    T        1      2        2 
  17  chr17_21278541     AKia    C    T        0      0        2 
  17  chr17_21278541     AOna    C    T        0      0        2 
  17  chr17_21278541     ASom    C    T        1      2        2 
  17  chr17_21278541     HCab    C    T        0      0        2 
  17  chr17_21278541     HPrz    C    T        0      0        2 
  17  chr17_21278541     ZBoe    C    T        0      0        2 
  17  chr17_21278541     ZGre    C    T        0      0        2 
  17  chr17_21278541     ZHar    C    T        0      0        2 
  17  chr17_21278541   Sample    C    T        1      2        2 
  17  chr17_21296411     AAsi    T    C        0      0        2 
  17  chr17_21296411     AKia    T    C        0      0        2 
  17  chr17_21296411     AOna    T    C        0      0        2 
  17  chr17_21296411     ASom    T    C      0.5      1        2 
  17  chr17_21296411     HCab    T    C        0      0        2 
  17  chr17_21296411     HPrz    T    C        0      0        2 
  17  chr17_21296411     ZBoe    T    C      0.5      1        2 
  17  chr17_21296411     ZGre    T    C        0      0        2 
  17  chr17_21296411     ZHar    T    C        0      0        2 
  17  chr17_21296411   Sample    T    C        0      0        2 
  17  chr17_21312949     AAsi    G    A        0      0        2 
  17  chr17_21312949     AKia    G    A        0      0        2 
  17  chr17_21312949     AOna    G    A      0.5      1        2 
  17  chr17_21312949     ASom    G    A        0      0        2 
  17  chr17_21312949     HCab    G    A        0      0        2 
  17  chr17_21312949     HPrz    G    A        0      0        2 
  17  chr17_21312949     ZBoe    G    A        0      0        2 
  17  chr17_21312949     ZGre    G    A        0      0        2 
  17  chr17_21312949     ZHar    G    A        0      0        2 
  17  chr17_21312949   Sample    G    A        0      0        2 
  17  chr17_21327792     AAsi    A    G        0      0        2 
  17  chr17_21327792     AKia    A    G        0      0        2 
  17  chr17_21327792     AOna    A    G        0      0        2 
  17  chr17_21327792     ASom    A    G        0      0        2 
  17  chr17_21327792     HCab    A    G        0      0        2 
  17  chr17_21327792     HPrz    A    G        0      0        2 
  17  chr17_21327792     ZBoe    A    G        0      0        2 
  17  chr17_21327792     ZGre    A    G        0      0        2 
  17  chr17_21327792     ZHar    A    G        1      2        2 
  17  chr17_21327792   Sample    A    G        0      0        2 
  17  chr17_21338103     AAsi    A    T        0      0        2 
  17  chr17_21338103     AKia    A    T        0      0        2 
  17  chr17_21338103     AOna    A    T      0.5      1        2 
  17  chr17_21338103     ASom    A    T        0      0        2 
  17  chr17_21338103     HCab    A    T        0      0        2 
  17  chr17_21338103     HPrz    A    T        0      0        2 
  17  chr17_21338103     ZBoe    A    T        0      0        2 
  17  chr17_21338103     ZGre    A    T        0      0        2 
  17  chr17_21338103     ZHar    A    T        0      0        2 
  17  chr17_21338103   Sample    A    T        0      0        2 
  17  chr17_21341349     AAsi    G    A        0      0        2 
  17  chr17_21341349     AKia    G    A        0      0        2 
  17  chr17_21341349     AOna    G    A        1      2        2 
  17  chr17_21341349     ASom    G    A        0      0        2 
  17  chr17_21341349     HCab    G    A        0      0        2 
  17  chr17_21341349     HPrz    G    A        0      0        2 
  17  chr17_21341349     ZBoe    G    A        0      0        2 
  17  chr17_21341349     ZGre    G    A        0      0        2 
  17  chr17_21341349     ZHar    G    A        0      0        2 
  17  chr17_21341349   Sample    G    A        0      0        2 
  17  chr17_21341479     AAsi    T    G        0      0        2 
  17  chr17_21341479     AKia    T    G        0      0        2 
  17  chr17_21341479     AOna    T    G        0      0        2 
  17  chr17_21341479     ASom    T    G        0      0        2 
  17  chr17_21341479     HCab    T    G        1      2        2 
  17  chr17_21341479     HPrz    T    G        1      2        2 
  17  chr17_21341479     ZBoe    T    G        0      0        2 
  17  chr17_21341479     ZGre    T    G        0      0        2 
  17  chr17_21341479     ZHar    T    G        0      0        2 
  17  chr17_21341479   Sample    T    G        0      0        2 
  17  chr17_21341764     AAsi    G    A        0      0        2 
  17  chr17_21341764     AKia    G    A        0      0        2 
  17  chr17_21341764     AOna    G    A        0      0        2 
  17  chr17_21341764     ASom    G    A        0      0        2 
  17  chr17_21341764     HCab    G    A        1      2        2 
  17  chr17_21341764     HPrz    G    A        1      2        2 
  17  chr17_21341764     ZBoe    G    A        0      0        2 
  17  chr17_21341764     ZGre    G    A        0      0        2 
  17  chr17_21341764     ZHar    G    A        0      0        2 
  17  chr17_21341764   Sample    G    A        0      0        2 
  17  chr17_21342307     AAsi    A    T        1      2        2 
  17  chr17_21342307     AKia    A    T        0      0        2 
  17  chr17_21342307     AOna    A    T        0      0        2 
  17  chr17_21342307     ASom    A    T        1      2        2 
  17  chr17_21342307     HCab    A    T        0      0        2 
  17  chr17_21342307     HPrz    A    T        0      0        2 
  17  chr17_21342307     ZBoe    A    T        0      0        2 
  17  chr17_21342307     ZGre    A    T        0      0        2 
  17  chr17_21342307     ZHar    A    T        0      0        2 
  17  chr17_21342307   Sample    A    T        1      2        2 
  17  chr17_21344235     AAsi    T    C        0      0        2 
  17  chr17_21344235     AKia    T    C        0      0        2 
  17  chr17_21344235     AOna    T    C        0      0        2 
  17  chr17_21344235     ASom    T    C        0      0        2 
  17  chr17_21344235     HCab    T    C        0      0        2 
  17  chr17_21344235     HPrz    T    C        0      0        2 
  17  chr17_21344235     ZBoe    T    C        1      2        2 
  17  chr17_21344235     ZGre    T    C        0      0        2 
  17  chr17_21344235     ZHar    T    C        0      0        2 
  17  chr17_21344235   Sample    T    C        0      0        2 
  17  chr17_21348996     AAsi    T    A        0      0        2 
  17  chr17_21348996     AKia    T    A        0      0        2 
  17  chr17_21348996     AOna    T    A        0      0        2 
  17  chr17_21348996     ASom    T    A        0      0        2 
  17  chr17_21348996     HCab    T    A        1      2        2 
  17  chr17_21348996     HPrz    T    A        0      0        2 
  17  chr17_21348996     ZBoe    T    A        0      0        2 
  17  chr17_21348996     ZGre    T    A        0      0        2 
  17  chr17_21348996     ZHar    T    A        0      0        2 
  17  chr17_21348996   Sample    T    A        0      0        2 
  17  chr17_21358981     AAsi    A    G        0      0        2 
  17  chr17_21358981     AKia    A    G        0      0        2 
  17  chr17_21358981     AOna    A    G        0      0        2 
  17  chr17_21358981     ASom    A    G        0      0        2 
  17  chr17_21358981     HCab    A    G        0      0        2 
  17  chr17_21358981     HPrz    A    G        0      0        2 
  17  chr17_21358981     ZBoe    A    G      0.5      1        2 
  17  chr17_21358981     ZGre    A    G        0      0        2 
  17  chr17_21358981     ZHar    A    G        0      0        2 
  17  chr17_21358981   Sample    A    G        0      0        2 
  17  chr17_21366179     AAsi    G    A        0      0        2 
  17  chr17_21366179     AKia    G    A        0      0        2 
  17  chr17_21366179     AOna    G    A        0      0        2 
  17  chr17_21366179     ASom    G    A        0      0        2 
  17  chr17_21366179     HCab    G    A        1      2        2 
  17  chr17_21366179     HPrz    G    A        1      2        2 
  17  chr17_21366179     ZBoe    G    A        0      0        2 
  17  chr17_21366179     ZGre    G    A        0      0        2 
  17  chr17_21366179     ZHar    G    A        0      0        2 
  17  chr17_21366179   Sample    G    A        0      0        2 
  17  chr17_21372471     AAsi    T    A        0      0        2 
  17  chr17_21372471     AKia    T    A        1      2        2 
  17  chr17_21372471     AOna    T    A      0.5      1        2 
  17  chr17_21372471     ASom    T    A        0      0        2 
  17  chr17_21372471     HCab    T    A        0      0        2 
  17  chr17_21372471     HPrz    T    A        0      0        2 
  17  chr17_21372471     ZBoe    T    A        0      0        2 
  17  chr17_21372471     ZGre    T    A        0      0        2 
  17  chr17_21372471     ZHar    T    A        0      0        2 
  17  chr17_21372471   Sample    T    A        0      0        2 
  17  chr17_21378415     AAsi    C    T        0      0        2 
  17  chr17_21378415     AKia    C    T      0.5      1        2 
  17  chr17_21378415     AOna    C    T        0      0        2 
  17  chr17_21378415     ASom    C    T        0      0        2 
  17  chr17_21378415     HCab    C    T        0      0        2 
  17  chr17_21378415     HPrz    C    T        0      0        2 
  17  chr17_21378415     ZBoe    C    T        0      0        2 
  17  chr17_21378415     ZGre    C    T        0      0        2 
  17  chr17_21378415     ZHar    C    T        0      0        2 
  17  chr17_21378415   Sample    C    T        0      0        2 
  17  chr17_21387410     AAsi    G    A        1      2        2 
  17  chr17_21387410     AKia    G    A        0      0        2 
  17  chr17_21387410     AOna    G    A        0      0        2 
  17  chr17_21387410     ASom    G    A        1      2        2 
  17  chr17_21387410     HCab    G    A        0      0        2 
  17  chr17_21387410     HPrz    G    A        0      0        2 
  17  chr17_21387410     ZBoe    G    A        0      0        2 
  17  chr17_21387410     ZGre    G    A        0      0        2 
  17  chr17_21387410     ZHar    G    A        0      0        2 
  17  chr17_21387410   Sample    G    A        1      2        2 
  17  chr17_21389881     AAsi    A    G        0      0        2 
  17  chr17_21389881     AKia    A    G        0      0        2 
  17  chr17_21389881     AOna    A    G        0      0        2 
  17  chr17_21389881     ASom    A    G        0      0        2 
  17  chr17_21389881     HCab    A    G        0      0        2 
  17  chr17_21389881     HPrz    A    G        0      0        2 
  17  chr17_21389881     ZBoe    A    G        1      2        2 
  17  chr17_21389881     ZGre    A    G        0      0        2 
  17  chr17_21389881     ZHar    A    G        0      0        2 
  17  chr17_21389881   Sample    A    G        0      0        2 
  17  chr17_21399277     AAsi    T    G        0      0        2 
  17  chr17_21399277     AKia    T    G        0      0        2 
  17  chr17_21399277     AOna    T    G        0      0        2 
  17  chr17_21399277     ASom    T    G        0      0        2 
  17  chr17_21399277     HCab    T    G        0      0        2 
  17  chr17_21399277     HPrz    T    G        0      0        2 
  17  chr17_21399277     ZBoe    T    G        0      0        2 
  17  chr17_21399277     ZGre    T    G        0      0        2 
  17  chr17_21399277     ZHar    T    G      0.5      1        2 
  17  chr17_21399277   Sample    T    G        0      0        2 
  17  chr17_21405721     AAsi    G    A        0      0        2 
  17  chr17_21405721     AKia    G    A        0      0        2 
  17  chr17_21405721     AOna    G    A        0      0        2 
  17  chr17_21405721     ASom    G    A        0      0        2 
  17  chr17_21405721     HCab    G    A        1      2        2 
  17  chr17_21405721     HPrz    G    A        1      2        2 
  17  chr17_21405721     ZBoe    G    A        0      0        2 
  17  chr17_21405721     ZGre    G    A        0      0        2 
  17  chr17_21405721     ZHar    G    A        0      0        2 
  17  chr17_21405721   Sample    G    A        0      0        2 
  17  chr17_21411256     AAsi    A    T        0      0        2 
  17  chr17_21411256     AKia    A    T        0      0        2 
  17  chr17_21411256     AOna    A    T        0      0        2 
  17  chr17_21411256     ASom    A    T        0      0        2 
  17  chr17_21411256     HCab    A    T        0      0        2 
  17  chr17_21411256     HPrz    A    T        0      0        2 
  17  chr17_21411256     ZBoe    A    T        0      0        2 
  17  chr17_21411256     ZGre    A    T        0      0        2 
  17  chr17_21411256     ZHar    A    T      0.5      1        2 
  17  chr17_21411256   Sample    A    T        0      0        2 
  17  chr17_21422378     AAsi    G    A        1      2        2 
  17  chr17_21422378     AKia    G    A        0      0        2 
  17  chr17_21422378     AOna    G    A        0      0        2 
  17  chr17_21422378     ASom    G    A        0      0        2 
  17  chr17_21422378     HCab    G    A        0      0        2 
  17  chr17_21422378     HPrz    G    A        0      0        2 
  17  chr17_21422378     ZBoe    G    A        0      0        2 
  17  chr17_21422378     ZGre    G    A        0      0        2 
  17  chr17_21422378     ZHar    G    A        0      0        2 
  17  chr17_21422378   Sample    G    A        1      2        2 
  17  chr17_21432509     AAsi    T    G        0      0        2 
  17  chr17_21432509     AKia    T    G        0      0        2 
  17  chr17_21432509     AOna    T    G        0      0        2 
  17  chr17_21432509     ASom    T    G        0      0        2 
  17  chr17_21432509     HCab    T    G        1      2        2 
  17  chr17_21432509     HPrz    T    G        1      2        2 
  17  chr17_21432509     ZBoe    T    G        0      0        2 
  17  chr17_21432509     ZGre    T    G        0      0        2 
  17  chr17_21432509     ZHar    T    G        0      0        2 
  17  chr17_21432509   Sample    T    G        0      0        2 
  17  chr17_21434298     AAsi    G    A        0      0        2 
  17  chr17_21434298     AKia    G    A        0      0        2 
  17  chr17_21434298     AOna    G    A        0      0        2 
  17  chr17_21434298     ASom    G    A        0      0        2 
  17  chr17_21434298     HCab    G    A        1      2        2 
  17  chr17_21434298     HPrz    G    A        1      2        2 
  17  chr17_21434298     ZBoe    G    A        0      0        2 
  17  chr17_21434298     ZGre    G    A        0      0        2 
  17  chr17_21434298     ZHar    G    A        0      0        2 
  17  chr17_21434298   Sample    G    A        0      0        2 
  17  chr17_21451861     AAsi    A    G        0      0        2 
  17  chr17_21451861     AKia    A    G        0      0        2 
  17  chr17_21451861     AOna    A    G        0      0        2 
  17  chr17_21451861     ASom    A    G        0      0        2 
  17  chr17_21451861     HCab    A    G        1      2        2 
  17  chr17_21451861     HPrz    A    G        1      2        2 
  17  chr17_21451861     ZBoe    A    G        0      0        2 
  17  chr17_21451861     ZGre    A    G        0      0        2 
  17  chr17_21451861     ZHar    A    G        0      0        2 
  17  chr17_21451861   Sample    A    G        0      0        2 
  17  chr17_21452717     AAsi    A    G        0      0        2 
  17  chr17_21452717     AKia    A    G        1      2        2 
  17  chr17_21452717     AOna    A    G        0      0        2 
  17  chr17_21452717     ASom    A    G        0      0        2 
  17  chr17_21452717     HCab    A    G        0      0        2 
  17  chr17_21452717     HPrz    A    G        0      0        2 
  17  chr17_21452717     ZBoe    A    G        0      0        2 
  17  chr17_21452717     ZGre    A    G        0      0        2 
  17  chr17_21452717     ZHar    A    G        0      0        2 
  17  chr17_21452717   Sample    A    G        0      0        2 
  17  chr17_21461247     AAsi    T    C        0      0        2 
  17  chr17_21461247     AKia    T    C        0      0        2 
  17  chr17_21461247     AOna    T    C        0      0        2 
  17  chr17_21461247     ASom    T    C        0      0        2 
  17  chr17_21461247     HCab    T    C        0      0        2 
  17  chr17_21461247     HPrz    T    C        0      0        2 
  17  chr17_21461247     ZBoe    T    C        0      0        2 
  17  chr17_21461247     ZGre    T    C        1      2        2 
  17  chr17_21461247     ZHar    T    C        0      0        2 
  17  chr17_21461247   Sample    T    C        0      0        2 
  17  chr17_21464486     AAsi    G    A        0      0        2 
  17  chr17_21464486     AKia    G    A        0      0        2 
  17  chr17_21464486     AOna    G    A      0.5      1        2 
  17  chr17_21464486     ASom    G    A        0      0        2 
  17  chr17_21464486     HCab    G    A        0      0        2 
  17  chr17_21464486     HPrz    G    A        0      0        2 
  17  chr17_21464486     ZBoe    G    A        0      0        2 
  17  chr17_21464486     ZGre    G    A        0      0        2 
  17  chr17_21464486     ZHar    G    A        0      0        2 
  17  chr17_21464486   Sample    G    A        0      0        2 
  17  chr17_21476991     AAsi    G    A        0      0        2 
  17  chr17_21476991     AKia    G    A        0      0        2 
  17  chr17_21476991     AOna    G    A        0      0        2 
  17  chr17_21476991     ASom    G    A        0      0        2 
  17  chr17_21476991     HCab    G    A        1      2        2 
  17  chr17_21476991     HPrz    G    A        1      2        2 
  17  chr17_21476991     ZBoe    G    A        0      0        2 
  17  chr17_21476991     ZGre    G    A        0      0        2 
  17  chr17_21476991     ZHar    G    A        0      0        2 
  17  chr17_21476991   Sample    G    A        0      0        2 
  17  chr17_21481720     AAsi    A    C        0      0        2 
  17  chr17_21481720     AKia    A    C        0      0        2 
  17  chr17_21481720     AOna    A    C        0      0        2 
  17  chr17_21481720     ASom    A    C        0      0        2 
  17  chr17_21481720     HCab    A    C        0      0        2 
  17  chr17_21481720     HPrz    A    C        0      0        2 
  17  chr17_21481720     ZBoe    A    C      0.5      1        2 
  17  chr17_21481720     ZGre    A    C        0      0        2 
  17  chr17_21481720     ZHar    A    C        0      0        2 
  17  chr17_21481720   Sample    A    C        0      0        2 
  17  chr17_21482122     AAsi    A    C        0      0        2 
  17  chr17_21482122     AKia    A    C        0      0        2 
  17  chr17_21482122     AOna    A    C        0      0        2 
  17  chr17_21482122     ASom    A    C        0      0        2 
  17  chr17_21482122     HCab    A    C        0      0        2 
  17  chr17_21482122     HPrz    A    C        0      0        2 
  17  chr17_21482122     ZBoe    A    C        0      0        2 
  17  chr17_21482122     ZGre    A    C        0      0        2 
  17  chr17_21482122     ZHar    A    C        1      2        2 
  17  chr17_21482122   Sample    A    C        0      0        2 
  17  chr17_21483995     AAsi    T    C        0      0        2 
  17  chr17_21483995     AKia    T    C        0      0        2 
  17  chr17_21483995     AOna    T    C        0      0        2 
  17  chr17_21483995     ASom    T    C        0      0        2 
  17  chr17_21483995     HCab    T    C        1      2        2 
  17  chr17_21483995     HPrz    T    C        1      2        2 
  17  chr17_21483995     ZBoe    T    C        0      0        2 
  17  chr17_21483995     ZGre    T    C        0      0        2 
  17  chr17_21483995     ZHar    T    C        0      0        2 
  17  chr17_21483995   Sample    T    C        0      0        2 
  17  chr17_21486053     AAsi    A    G        0      0        2 
  17  chr17_21486053     AKia    A    G        0      0        2 
  17  chr17_21486053     AOna    A    G        0      0        2 
  17  chr17_21486053     ASom    A    G        0      0        2 
  17  chr17_21486053     HCab    A    G        0      0        2 
  17  chr17_21486053     HPrz    A    G        0      0        2 
  17  chr17_21486053     ZBoe    A    G        0      0        2 
  17  chr17_21486053     ZGre    A    G        0      0        2 
  17  chr17_21486053     ZHar    A    G      0.5      1        2 
  17  chr17_21486053   Sample    A    G        0      0        2 
  17  chr17_21486125     AAsi    A    G        0      0        2 
  17  chr17_21486125     AKia    A    G        0      0        2 
  17  chr17_21486125     AOna    A    G        0      0        2 
  17  chr17_21486125     ASom    A    G        0      0        2 
  17  chr17_21486125     HCab    A    G        0      0        2 
  17  chr17_21486125     HPrz    A    G        0      0        2 
  17  chr17_21486125     ZBoe    A    G        0      0        2 
  17  chr17_21486125     ZGre    A    G        1      2        2 
  17  chr17_21486125     ZHar    A    G        0      0        2 
  17  chr17_21486125   Sample    A    G        0      0        2 
  17  chr17_21487852     AAsi    T    C        0      0        2 
  17  chr17_21487852     AKia    T    C        0      0        2 
  17  chr17_21487852     AOna    T    C        1      2        2 
  17  chr17_21487852     ASom    T    C        0      0        2 
  17  chr17_21487852     HCab    T    C        0      0        2 
  17  chr17_21487852     HPrz    T    C        0      0        2 
  17  chr17_21487852     ZBoe    T    C        0      0        2 
  17  chr17_21487852     ZGre    T    C        0      0        2 
  17  chr17_21487852     ZHar    T    C        0      0        2 
  17  chr17_21487852   Sample    T    C        0      0        2 
  17  chr17_21488143     AAsi    C    T        0      0        2 
  17  chr17_21488143     AKia    C    T        0      0        2 
  17  chr17_21488143     AOna    C    T        0      0        2 
  17  chr17_21488143     ASom    C    T        0      0        2 
  17  chr17_21488143     HCab    C    T        1      2        2 
  17  chr17_21488143     HPrz    C    T        1      2        2 
  17  chr17_21488143     ZBoe    C    T        0      0        2 
  17  chr17_21488143     ZGre    C    T        0      0        2 
  17  chr17_21488143     ZHar    C    T        0      0        2 
  17  chr17_21488143   Sample    C    T        0      0        2 
  17  chr17_21496344     AAsi    C    T        0      0        2 
  17  chr17_21496344     AKia    C    T        1      2        2 
  17  chr17_21496344     AOna    C    T        0      0        2 
  17  chr17_21496344     ASom    C    T        0      0        2 
  17  chr17_21496344     HCab    C    T        0      0        2 
  17  chr17_21496344     HPrz    C    T        0      0        2 
  17  chr17_21496344     ZBoe    C    T        0      0        2 
  17  chr17_21496344     ZGre    C    T        0      0        2 
  17  chr17_21496344     ZHar    C    T        0      0        2 
  17  chr17_21496344   Sample    C    T        0      0        2 
  17  chr17_21502775     AAsi    A    G        0      0        2 
  17  chr17_21502775     AKia    A    G        1      2        2 
  17  chr17_21502775     AOna    A    G      0.5      1        2 
  17  chr17_21502775     ASom    A    G        0      0        2 
  17  chr17_21502775     HCab    A    G        0      0        2 
  17  chr17_21502775     HPrz    A    G        0      0        2 
  17  chr17_21502775     ZBoe    A    G        0      0        2 
  17  chr17_21502775     ZGre    A    G        0      0        2 
  17  chr17_21502775     ZHar    A    G        0      0        2 
  17  chr17_21502775   Sample    A    G        0      0        2 
  17  chr17_21506178     AAsi    G    C        0      0        2 
  17  chr17_21506178     AKia    G    C        0      0        2 
  17  chr17_21506178     AOna    G    C      0.5      1        2 
  17  chr17_21506178     ASom    G    C        0      0        2 
  17  chr17_21506178     HCab    G    C        0      0        2 
  17  chr17_21506178     HPrz    G    C        0      0        2 
  17  chr17_21506178     ZBoe    G    C        0      0        2 
  17  chr17_21506178     ZGre    G    C        0      0        2 
  17  chr17_21506178     ZHar    G    C        0      0        2 
  17  chr17_21506178   Sample    G    C        0      0        2 
  17  chr17_21513101     AAsi    A    G        0      0        2 
  17  chr17_21513101     AKia    A    G        0      0        2 
  17  chr17_21513101     AOna    A    G      0.5      1        2 
  17  chr17_21513101     ASom    A    G        0      0        2 
  17  chr17_21513101     HCab    A    G        0      0        2 
  17  chr17_21513101     HPrz    A    G        0      0        2 
  17  chr17_21513101     ZBoe    A    G        0      0        2 
  17  chr17_21513101     ZGre    A    G        0      0        2 
  17  chr17_21513101     ZHar    A    G        0      0        2 
  17  chr17_21513101   Sample    A    G        0      0        2 
  17  chr17_21517067     AAsi    C    T        1      2        2 
  17  chr17_21517067     AKia    C    T        0      0        2 
  17  chr17_21517067     AOna    C    T        0      0        2 
  17  chr17_21517067     ASom    C    T        1      2        2 
  17  chr17_21517067     HCab    C    T        0      0        2 
  17  chr17_21517067     HPrz    C    T        0      0        2 
  17  chr17_21517067     ZBoe    C    T        0      0        2 
  17  chr17_21517067     ZGre    C    T        0      0        2 
  17  chr17_21517067     ZHar    C    T        0      0        2 
  17  chr17_21517067   Sample    C    T        1      2        2 
  17  chr17_21531323     AAsi    A    G        0      0        2 
  17  chr17_21531323     AKia    A    G        1      2        2 
  17  chr17_21531323     AOna    A    G        1      2        2 
  17  chr17_21531323     ASom    A    G        0      0        2 
  17  chr17_21531323     HCab    A    G        0      0        2 
  17  chr17_21531323     HPrz    A    G        0      0        2 
  17  chr17_21531323     ZBoe    A    G        0      0        2 
  17  chr17_21531323     ZGre    A    G        0      0        2 
  17  chr17_21531323     ZHar    A    G        0      0        2 
  17  chr17_21531323   Sample    A    G        0      0        2 
  17  chr17_21533384     AAsi    A    G        0      0        2 
  17  chr17_21533384     AKia    A    G        0      0        2 
  17  chr17_21533384     AOna    A    G        0      0        2 
  17  chr17_21533384     ASom    A    G        0      0        2 
  17  chr17_21533384     HCab    A    G        0      0        2 
  17  chr17_21533384     HPrz    A    G        0      0        2 
  17  chr17_21533384     ZBoe    A    G        0      0        2 
  17  chr17_21533384     ZGre    A    G        1      2        2 
  17  chr17_21533384     ZHar    A    G        0      0        2 
  17  chr17_21533384   Sample    A    G        0      0        2 
  17  chr17_21543679     AAsi    T    C        0      0        2 
  17  chr17_21543679     AKia    T    C        0      0        2 
  17  chr17_21543679     AOna    T    C        0      0        2 
  17  chr17_21543679     ASom    T    C        0      0        2 
  17  chr17_21543679     HCab    T    C        0      0        2 
  17  chr17_21543679     HPrz    T    C        0      0        2 
  17  chr17_21543679     ZBoe    T    C        0      0        2 
  17  chr17_21543679     ZGre    T    C        0      0        2 
  17  chr17_21543679     ZHar    T    C        1      2        2 
  17  chr17_21543679   Sample    T    C        0      0        2 
  17  chr17_21543914     AAsi    C    T        0      0        2 
  17  chr17_21543914     AKia    C    T        0      0        2 
  17  chr17_21543914     AOna    C    T        0      0        2 
  17  chr17_21543914     ASom    C    T        0      0        2 
  17  chr17_21543914     HCab    C    T        1      2        2 
  17  chr17_21543914     HPrz    C    T        1      2        2 
  17  chr17_21543914     ZBoe    C    T        0      0        2 
  17  chr17_21543914     ZGre    C    T        0      0        2 
  17  chr17_21543914     ZHar    C    T        0      0        2 
  17  chr17_21543914   Sample    C    T        0      0        2 
  17  chr17_21550904     AAsi    A    G        0      0        2 
  17  chr17_21550904     AKia    A    G      0.5      1        2 
  17  chr17_21550904     AOna    A    G        0      0        2 
  17  chr17_21550904     ASom    A    G        0      0        2 
  17  chr17_21550904     HCab    A    G        0      0        2 
  17  chr17_21550904     HPrz    A    G        0      0        2 
  17  chr17_21550904     ZBoe    A    G        0      0        2 
  17  chr17_21550904     ZGre    A    G        0      0        2 
  17  chr17_21550904     ZHar    A    G        0      0        2 
  17  chr17_21550904   Sample    A    G        0      0        2 
  17  chr17_21559964     AAsi    T    C        0      0        2 
  17  chr17_21559964     AKia    T    C        0      0        2 
  17  chr17_21559964     AOna    T    C        0      0        2 
  17  chr17_21559964     ASom    T    C        0      0        2 
  17  chr17_21559964     HCab    T    C        0      0        2 
  17  chr17_21559964     HPrz    T    C        0      0        2 
  17  chr17_21559964     ZBoe    T    C        1      2        2 
  17  chr17_21559964     ZGre    T    C        0      0        2 
  17  chr17_21559964     ZHar    T    C        0      0        2 
  17  chr17_21559964   Sample    T    C        0      0        2 
  17  chr17_21564796     AAsi    A    G        1      2        2 
  17  chr17_21564796     AKia    A    G        0      0        2 
  17  chr17_21564796     AOna    A    G        0      0        2 
  17  chr17_21564796     ASom    A    G        1      2        2 
  17  chr17_21564796     HCab    A    G        0      0        2 
  17  chr17_21564796     HPrz    A    G        0      0        2 
  17  chr17_21564796     ZBoe    A    G        0      0        2 
  17  chr17_21564796     ZGre    A    G        0      0        2 
  17  chr17_21564796     ZHar    A    G        0      0        2 
  17  chr17_21564796   Sample    A    G        1      2        2 
  17  chr17_21564913     AAsi    T    C        0      0        2 
  17  chr17_21564913     AKia    T    C        0      0        2 
  17  chr17_21564913     AOna    T    C        0      0        2 
  17  chr17_21564913     ASom    T    C        0      0        2 
  17  chr17_21564913     HCab    T    C        1      2        2 
  17  chr17_21564913     HPrz    T    C        1      2        2 
  17  chr17_21564913     ZBoe    T    C        0      0        2 
  17  chr17_21564913     ZGre    T    C        0      0        2 
  17  chr17_21564913     ZHar    T    C        0      0        2 
  17  chr17_21564913   Sample    T    C        0      0        2 
  17  chr17_21567438     AAsi    T    C        0      0        2 
  17  chr17_21567438     AKia    T    C        0      0        2 
  17  chr17_21567438     AOna    T    C        0      0        2 
  17  chr17_21567438     ASom    T    C        1      2        2 
  17  chr17_21567438     HCab    T    C        0      0        2 
  17  chr17_21567438     HPrz    T    C        0      0        2 
  17  chr17_21567438     ZBoe    T    C        0      0        2 
  17  chr17_21567438     ZGre    T    C        0      0        2 
  17  chr17_21567438     ZHar    T    C        0      0        2 
  17  chr17_21567438   Sample    T    C        0      0        2 
  17  chr17_21567869     AAsi    T    A        0      0        2 
  17  chr17_21567869     AKia    T    A        0      0        2 
  17  chr17_21567869     AOna    T    A        0      0        2 
  17  chr17_21567869     ASom    T    A        0      0        2 
  17  chr17_21567869     HCab    T    A      0.5      1        2 
  17  chr17_21567869     HPrz    T    A        0      0        2 
  17  chr17_21567869     ZBoe    T    A        0      0        2 
  17  chr17_21567869     ZGre    T    A        0      0        2 
  17  chr17_21567869     ZHar    T    A        0      0        2 
  17  chr17_21567869   Sample    T    A        0      0        2 
  17  chr17_21568609     AAsi    A    G        0      0        2 
  17  chr17_21568609     AKia    A    G        0      0        2 
  17  chr17_21568609     AOna    A    G        0      0        2 
  17  chr17_21568609     ASom    A    G        0      0        2 
  17  chr17_21568609     HCab    A    G        0      0        2 
  17  chr17_21568609     HPrz    A    G        0      0        2 
  17  chr17_21568609     ZBoe    A    G        1      2        2 
  17  chr17_21568609     ZGre    A    G        0      0        2 
  17  chr17_21568609     ZHar    A    G        0      0        2 
  17  chr17_21568609   Sample    A    G        0      0        2 
  17  chr17_21585111     AAsi    G    A        1      2        2 
  17  chr17_21585111     AKia    G    A        0      0        2 
  17  chr17_21585111     AOna    G    A        0      0        2 
  17  chr17_21585111     ASom    G    A        1      2        2 
  17  chr17_21585111     HCab    G    A        1      2        2 
  17  chr17_21585111     HPrz    G    A        1      2        2 
  17  chr17_21585111     ZBoe    G    A        0      0        2 
  17  chr17_21585111     ZGre    G    A        0      0        2 
  17  chr17_21585111     ZHar    G    A        0      0        2 
  17  chr17_21585111   Sample    G    A        1      2        2 
  17  chr17_21589344     AAsi    A    C        1      2        2 
  17  chr17_21589344     AKia    A    C        0      0        2 
  17  chr17_21589344     AOna    A    C        0      0        2 
  17  chr17_21589344     ASom    A    C        1      2        2 
  17  chr17_21589344     HCab    A    C        1      2        2 
  17  chr17_21589344     HPrz    A    C        1      2        2 
  17  chr17_21589344     ZBoe    A    C        0      0        2 
  17  chr17_21589344     ZGre    A    C        0      0        2 
  17  chr17_21589344     ZHar    A    C        0      0        2 
  17  chr17_21589344   Sample    A    C        1      2        2 
  17  chr17_21610858     AAsi    G    A        0      0        2 
  17  chr17_21610858     AKia    G    A        0      0        2 
  17  chr17_21610858     AOna    G    A        0      0        2 
  17  chr17_21610858     ASom    G    A        0      0        2 
  17  chr17_21610858     HCab    G    A        0      0        2 
  17  chr17_21610858     HPrz    G    A        0      0        2 
  17  chr17_21610858     ZBoe    G    A        0      0        2 
  17  chr17_21610858     ZGre    G    A        0      0        2 
  17  chr17_21610858     ZHar    G    A        1      2        2 
  17  chr17_21610858   Sample    G    A        0      0        2 
  17  chr17_21622055     AAsi    A    G        0      0        2 
  17  chr17_21622055     AKia    A    G        0      0        2 
  17  chr17_21622055     AOna    A    G        0      0        2 
  17  chr17_21622055     ASom    A    G        0      0        2 
  17  chr17_21622055     HCab    A    G        0      0        2 
  17  chr17_21622055     HPrz    A    G        0      0        2 
  17  chr17_21622055     ZBoe    A    G        0      0        2 
  17  chr17_21622055     ZGre    A    G        0      0        2 
  17  chr17_21622055     ZHar    A    G      0.5      1        2 
  17  chr17_21622055   Sample    A    G        0      0        2 
  17  chr17_21629334     AAsi    C    A        0      0        2 
  17  chr17_21629334     AKia    C    A        1      2        2 
  17  chr17_21629334     AOna    C    A        1      2        2 
  17  chr17_21629334     ASom    C    A        0      0        2 
  17  chr17_21629334     HCab    C    A        0      0        2 
  17  chr17_21629334     HPrz    C    A        0      0        2 
  17  chr17_21629334     ZBoe    C    A        0      0        2 
  17  chr17_21629334     ZGre    C    A        0      0        2 
  17  chr17_21629334     ZHar    C    A        0      0        2 
  17  chr17_21629334   Sample    C    A        0      0        2 
  17  chr17_21634222     AAsi    G    T        0      0        2 
  17  chr17_21634222     AKia    G    T        0      0        2 
  17  chr17_21634222     AOna    G    T        0      0        2 
  17  chr17_21634222     ASom    G    T        0      0        2 
  17  chr17_21634222     HCab    G    T        0      0        2 
  17  chr17_21634222     HPrz    G    T        0      0        2 
  17  chr17_21634222     ZBoe    G    T        1      2        2 
  17  chr17_21634222     ZGre    G    T        0      0        2 
  17  chr17_21634222     ZHar    G    T        0      0        2 
  17  chr17_21634222   Sample    G    T        0      0        2 
  17  chr17_21642057     AAsi    T    C        0      0        2 
  17  chr17_21642057     AKia    T    C        1      2        2 
  17  chr17_21642057     AOna    T    C        1      2        2 
  17  chr17_21642057     ASom    T    C        0      0        2 
  17  chr17_21642057     HCab    T    C        0      0        2 
  17  chr17_21642057     HPrz    T    C        0      0        2 
  17  chr17_21642057     ZBoe    T    C        0      0        2 
  17  chr17_21642057     ZGre    T    C        0      0        2 
  17  chr17_21642057     ZHar    T    C        0      0        2 
  17  chr17_21642057   Sample    T    C        0      0        2 
  17  chr17_21647744     AAsi    G    A        0      0        2 
  17  chr17_21647744     AKia    G    A        0      0        2 
  17  chr17_21647744     AOna    G    A        0      0        2 
  17  chr17_21647744     ASom    G    A        0      0        2 
  17  chr17_21647744     HCab    G    A        0      0        2 
  17  chr17_21647744     HPrz    G    A        0      0        2 
  17  chr17_21647744     ZBoe    G    A        0      0        2 
  17  chr17_21647744     ZGre    G    A        1      2        2 
  17  chr17_21647744     ZHar    G    A        0      0        2 
  17  chr17_21647744   Sample    G    A        0      0        2 
  17  chr17_21651547     AAsi    T    C        0      0        2 
  17  chr17_21651547     AKia    T    C        0      0        2 
  17  chr17_21651547     AOna    T    C        0      0        2 
  17  chr17_21651547     ASom    T    C        0      0        2 
  17  chr17_21651547     HCab    T    C        1      2        2 
  17  chr17_21651547     HPrz    T    C        1      2        2 
  17  chr17_21651547     ZBoe    T    C        0      0        2 
  17  chr17_21651547     ZGre    T    C        0      0        2 
  17  chr17_21651547     ZHar    T    C        0      0        2 
  17  chr17_21651547   Sample    T    C        0      0        2 
  17  chr17_21657913     AAsi    T    C        0      0        2 
  17  chr17_21657913     AKia    T    C        0      0        2 
  17  chr17_21657913     AOna    T    C        0      0        2 
  17  chr17_21657913     ASom    T    C        0      0        2 
  17  chr17_21657913     HCab    T    C      0.5      1        2 
  17  chr17_21657913     HPrz    T    C        0      0        2 
  17  chr17_21657913     ZBoe    T    C        0      0        2 
  17  chr17_21657913     ZGre    T    C        0      0        2 
  17  chr17_21657913     ZHar    T    C        0      0        2 
  17  chr17_21657913   Sample    T    C        0      0        2 
  17  chr17_21668300     AAsi    T    C        0      0        2 
  17  chr17_21668300     AKia    T    C        0      0        2 
  17  chr17_21668300     AOna    T    C        0      0        2 
  17  chr17_21668300     ASom    T    C      0.5      1        2 
  17  chr17_21668300     HCab    T    C        0      0        2 
  17  chr17_21668300     HPrz    T    C        0      0        2 
  17  chr17_21668300     ZBoe    T    C        0      0        2 
  17  chr17_21668300     ZGre    T    C        0      0        2 
  17  chr17_21668300     ZHar    T    C        0      0        2 
  17  chr17_21668300   Sample    T    C        0      0        2 
  17  chr17_21674502     AAsi    G    T        0      0        2 
  17  chr17_21674502     AKia    G    T        0      0        2 
  17  chr17_21674502     AOna    G    T        0      0        2 
  17  chr17_21674502     ASom    G    T        0      0        2 
  17  chr17_21674502     HCab    G    T        0      0        2 
  17  chr17_21674502     HPrz    G    T        0      0        2 
  17  chr17_21674502     ZBoe    G    T        0      0        2 
  17  chr17_21674502     ZGre    G    T        0      0        2 
  17  chr17_21674502     ZHar    G    T      0.5      1        2 
  17  chr17_21674502   Sample    G    T        0      0        2 
  17  chr17_21675389     AAsi    A    G        0      0        2 
  17  chr17_21675389     AKia    A    G        0      0        2 
  17  chr17_21675389     AOna    A    G        0      0        2 
  17  chr17_21675389     ASom    A    G        0      0        2 
  17  chr17_21675389     HCab    A    G        0      0        2 
  17  chr17_21675389     HPrz    A    G        1      2        2 
  17  chr17_21675389     ZBoe    A    G        0      0        2 
  17  chr17_21675389     ZGre    A    G        0      0        2 
  17  chr17_21675389     ZHar    A    G        0      0        2 
  17  chr17_21675389   Sample    A    G        0      0        2 
  17  chr17_21688010     AAsi    G    A        0      0        2 
  17  chr17_21688010     AKia    G    A        0      0        2 
  17  chr17_21688010     AOna    G    A        1      2        2 
  17  chr17_21688010     ASom    G    A        0      0        2 
  17  chr17_21688010     HCab    G    A        0      0        2 
  17  chr17_21688010     HPrz    G    A        0      0        2 
  17  chr17_21688010     ZBoe    G    A        0      0        2 
  17  chr17_21688010     ZGre    G    A        0      0        2 
  17  chr17_21688010     ZHar    G    A        0      0        2 
  17  chr17_21688010   Sample    G    A        0      0        2 
  17  chr17_21689685     AAsi    A    G        0      0        2 
  17  chr17_21689685     AKia    A    G        0      0        2 
  17  chr17_21689685     AOna    A    G        0      0        2 
  17  chr17_21689685     ASom    A    G        0      0        2 
  17  chr17_21689685     HCab    A    G        1      2        2 
  17  chr17_21689685     HPrz    A    G        1      2        2 
  17  chr17_21689685     ZBoe    A    G        0      0        2 
  17  chr17_21689685     ZGre    A    G        0      0        2 
  17  chr17_21689685     ZHar    A    G        0      0        2 
  17  chr17_21689685   Sample    A    G        0      0        2 
  17  chr17_21690831     AAsi    T    G        0      0        2 
  17  chr17_21690831     AKia    T    G        0      0        2 
  17  chr17_21690831     AOna    T    G        0      0        2 
  17  chr17_21690831     ASom    T    G        0      0        2 
  17  chr17_21690831     HCab    T    G        1      2        2 
  17  chr17_21690831     HPrz    T    G        1      2        2 
  17  chr17_21690831     ZBoe    T    G        0      0        2 
  17  chr17_21690831     ZGre    T    G        0      0        2 
  17  chr17_21690831     ZHar    T    G        0      0        2 
  17  chr17_21690831   Sample    T    G        0      0        2 
  17  chr17_21695903     AAsi    C    A        0      0        2 
  17  chr17_21695903     AKia    C    A        0      0        2 
  17  chr17_21695903     AOna    C    A        0      0        2 
  17  chr17_21695903     ASom    C    A        0      0        2 
  17  chr17_21695903     HCab    C    A        0      0        2 
  17  chr17_21695903     HPrz    C    A        0      0        2 
  17  chr17_21695903     ZBoe    C    A        0      0        2 
  17  chr17_21695903     ZGre    C    A        1      2        2 
  17  chr17_21695903     ZHar    C    A        0      0        2 
  17  chr17_21695903   Sample    C    A        0      0        2 
  17  chr17_21709300     AAsi    T    C        0      0        2 
  17  chr17_21709300     AKia    T    C        0      0        2 
  17  chr17_21709300     AOna    T    C        0      0        2 
  17  chr17_21709300     ASom    T    C        0      0        2 
  17  chr17_21709300     HCab    T    C        1      2        2 
  17  chr17_21709300     HPrz    T    C        1      2        2 
  17  chr17_21709300     ZBoe    T    C        0      0        2 
  17  chr17_21709300     ZGre    T    C        0      0        2 
  17  chr17_21709300     ZHar    T    C        0      0        2 
  17  chr17_21709300   Sample    T    C        0      0        2 
  17  chr17_21713102     AAsi    C    G        0      0        2 
  17  chr17_21713102     AKia    C    G        0      0        2 
  17  chr17_21713102     AOna    C    G        0      0        2 
  17  chr17_21713102     ASom    C    G        0      0        2 
  17  chr17_21713102     HCab    C    G        1      2        2 
  17  chr17_21713102     HPrz    C    G        1      2        2 
  17  chr17_21713102     ZBoe    C    G        0      0        2 
  17  chr17_21713102     ZGre    C    G        0      0        2 
  17  chr17_21713102     ZHar    C    G        0      0        2 
  17  chr17_21713102   Sample    C    G        0      0        2 
  17  chr17_21714737     AAsi    T    C        0      0        2 
  17  chr17_21714737     AKia    T    C        0      0        2 
  17  chr17_21714737     AOna    T    C        1      2        2 
  17  chr17_21714737     ASom    T    C        0      0        2 
  17  chr17_21714737     HCab    T    C        0      0        2 
  17  chr17_21714737     HPrz    T    C        0      0        2 
  17  chr17_21714737     ZBoe    T    C        0      0        2 
  17  chr17_21714737     ZGre    T    C        0      0        2 
  17  chr17_21714737     ZHar    T    C        0      0        2 
  17  chr17_21714737   Sample    T    C        0      0        2 
  17  chr17_21732119     AAsi    G    T        0      0        2 
  17  chr17_21732119     AKia    G    T        0      0        2 
  17  chr17_21732119     AOna    G    T        0      0        2 
  17  chr17_21732119     ASom    G    T        0      0        2 
  17  chr17_21732119     HCab    G    T        1      2        2 
  17  chr17_21732119     HPrz    G    T        1      2        2 
  17  chr17_21732119     ZBoe    G    T        0      0        2 
  17  chr17_21732119     ZGre    G    T        0      0        2 
  17  chr17_21732119     ZHar    G    T        0      0        2 
  17  chr17_21732119   Sample    G    T        0      0        2 
  17  chr17_21734722     AAsi    A    G        0      0        2 
  17  chr17_21734722     AKia    A    G        0      0        2 
  17  chr17_21734722     AOna    A    G        0      0        2 
  17  chr17_21734722     ASom    A    G        0      0        2 
  17  chr17_21734722     HCab    A    G        1      2        2 
  17  chr17_21734722     HPrz    A    G        1      2        2 
  17  chr17_21734722     ZBoe    A    G        0      0        2 
  17  chr17_21734722     ZGre    A    G        0      0        2 
  17  chr17_21734722     ZHar    A    G        0      0        2 
  17  chr17_21734722   Sample    A    G        0      0        2 
  17  chr17_21742421     AAsi    T    C        0      0        2 
  17  chr17_21742421     AKia    T    C        0      0        2 
  17  chr17_21742421     AOna    T    C        1      2        2 
  17  chr17_21742421     ASom    T    C        0      0        2 
  17  chr17_21742421     HCab    T    C        0      0        2 
  17  chr17_21742421     HPrz    T    C        0      0        2 
  17  chr17_21742421     ZBoe    T    C        0      0        2 
  17  chr17_21742421     ZGre    T    C        0      0        2 
  17  chr17_21742421     ZHar    T    C        0      0        2 
  17  chr17_21742421   Sample    T    C        0      0        2 
  17  chr17_21753114     AAsi    T    C        0      0        2 
  17  chr17_21753114     AKia    T    C        1      2        2 
  17  chr17_21753114     AOna    T    C        0      0        2 
  17  chr17_21753114     ASom    T    C        0      0        2 
  17  chr17_21753114     HCab    T    C        0      0        2 
  17  chr17_21753114     HPrz    T    C        0      0        2 
  17  chr17_21753114     ZBoe    T    C        0      0        2 
  17  chr17_21753114     ZGre    T    C        0      0        2 
  17  chr17_21753114     ZHar    T    C        0      0        2 
  17  chr17_21753114   Sample    T    C        0      0        2 
  17  chr17_21766204     AAsi    G    A        0      0        2 
  17  chr17_21766204     AKia    G    A        0      0        2 
  17  chr17_21766204     AOna    G    A        0      0        2 
  17  chr17_21766204     ASom    G    A        0      0        2 
  17  chr17_21766204     HCab    G    A        0      0        2 
  17  chr17_21766204     HPrz    G    A        0      0        2 
  17  chr17_21766204     ZBoe    G    A        0      0        2 
  17  chr17_21766204     ZGre    G    A        0      0        2 
  17  chr17_21766204     ZHar    G    A      0.5      1        2 
  17  chr17_21766204   Sample    G    A        0      0        2 
  17  chr17_21771186     AAsi    A    G        0      0        2 
  17  chr17_21771186     AKia    A    G        0      0        2 
  17  chr17_21771186     AOna    A    G        0      0        2 
  17  chr17_21771186     ASom    A    G        0      0        2 
  17  chr17_21771186     HCab    A    G        0      0        2 
  17  chr17_21771186     HPrz    A    G        0      0        2 
  17  chr17_21771186     ZBoe    A    G      0.5      1        2 
  17  chr17_21771186     ZGre    A    G        0      0        2 
  17  chr17_21771186     ZHar    A    G        0      0        2 
  17  chr17_21771186   Sample    A    G        0      0        2 
  17  chr17_21771830     AAsi    C    T        0      0        2 
  17  chr17_21771830     AKia    C    T        0      0        2 
  17  chr17_21771830     AOna    C    T        0      0        2 
  17  chr17_21771830     ASom    C    T        0      0        2 
  17  chr17_21771830     HCab    C    T        1      2        2 
  17  chr17_21771830     HPrz    C    T        1      2        2 
  17  chr17_21771830     ZBoe    C    T        0      0        2 
  17  chr17_21771830     ZGre    C    T        0      0        2 
  17  chr17_21771830     ZHar    C    T        0      0        2 
  17  chr17_21771830   Sample    C    T        0      0        2 
  17  chr17_21772666     AAsi    G    A        0      0        2 
  17  chr17_21772666     AKia    G    A        0      0        2 
  17  chr17_21772666     AOna    G    A        0      0        2 
  17  chr17_21772666     ASom    G    A        0      0        2 
  17  chr17_21772666     HCab    G    A        1      2        2 
  17  chr17_21772666     HPrz    G    A        1      2        2 
  17  chr17_21772666     ZBoe    G    A        0      0        2 
  17  chr17_21772666     ZGre    G    A        0      0        2 
  17  chr17_21772666     ZHar    G    A        0      0        2 
  17  chr17_21772666   Sample    G    A        0      0        2 
  17  chr17_21776969     AAsi    T    C        0      0        2 
  17  chr17_21776969     AKia    T    C        0      0        2 
  17  chr17_21776969     AOna    T    C        0      0        2 
  17  chr17_21776969     ASom    T    C        0      0        2 
  17  chr17_21776969     HCab    T    C        0      0        2 
  17  chr17_21776969     HPrz    T    C        0      0        2 
  17  chr17_21776969     ZBoe    T    C      0.5      1        2 
  17  chr17_21776969     ZGre    T    C        0      0        2 
  17  chr17_21776969     ZHar    T    C        0      0        2 
  17  chr17_21776969   Sample    T    C        0      0        2 
  17  chr17_21794087     AAsi    A    T        0      0        2 
  17  chr17_21794087     AKia    A    T        0      0        2 
  17  chr17_21794087     AOna    A    T        1      2        2 
  17  chr17_21794087     ASom    A    T        0      0        2 
  17  chr17_21794087     HCab    A    T        0      0        2 
  17  chr17_21794087     HPrz    A    T        0      0        2 
  17  chr17_21794087     ZBoe    A    T        0      0        2 
  17  chr17_21794087     ZGre    A    T        0      0        2 
  17  chr17_21794087     ZHar    A    T        0      0        2 
  17  chr17_21794087   Sample    A    T        0      0        2 
  17  chr17_21800087     AAsi    T    C        0      0        2 
  17  chr17_21800087     AKia    T    C        0      0        2 
  17  chr17_21800087     AOna    T    C        0      0        2 
  17  chr17_21800087     ASom    T    C        0      0        2 
  17  chr17_21800087     HCab    T    C        1      2        2 
  17  chr17_21800087     HPrz    T    C        1      2        2 
  17  chr17_21800087     ZBoe    T    C        0      0        2 
  17  chr17_21800087     ZGre    T    C        0      0        2 
  17  chr17_21800087     ZHar    T    C        0      0        2 
  17  chr17_21800087   Sample    T    C        0      0        2 
  17  chr17_21802697     AAsi    G    A        0      0        2 
  17  chr17_21802697     AKia    G    A        1      2        2 
  17  chr17_21802697     AOna    G    A      0.5      1        2 
  17  chr17_21802697     ASom    G    A        0      0        2 
  17  chr17_21802697     HCab    G    A        0      0        2 
  17  chr17_21802697     HPrz    G    A        0      0        2 
  17  chr17_21802697     ZBoe    G    A        0      0        2 
  17  chr17_21802697     ZGre    G    A        0      0        2 
  17  chr17_21802697     ZHar    G    A        0      0        2 
  17  chr17_21802697   Sample    G    A        0      0        2 
  17  chr17_21805923     AAsi    T    C        0      0        2 
  17  chr17_21805923     AKia    T    C        0      0        2 
  17  chr17_21805923     AOna    T    C        0      0        2 
  17  chr17_21805923     ASom    T    C        0      0        2 
  17  chr17_21805923     HCab    T    C        1      2        2 
  17  chr17_21805923     HPrz    T    C        1      2        2 
  17  chr17_21805923     ZBoe    T    C        0      0        2 
  17  chr17_21805923     ZGre    T    C        0      0        2 
  17  chr17_21805923     ZHar    T    C        0      0        2 
  17  chr17_21805923   Sample    T    C        0      0        2 
  17  chr17_21808001     AAsi    C    T        0      0        2 
  17  chr17_21808001     AKia    C    T        0      0        2 
  17  chr17_21808001     AOna    C    T        0      0        2 
  17  chr17_21808001     ASom    C    T        0      0        2 
  17  chr17_21808001     HCab    C    T        0      0        2 
  17  chr17_21808001     HPrz    C    T        0      0        2 
  17  chr17_21808001     ZBoe    C    T        0      0        2 
  17  chr17_21808001     ZGre    C    T        0      0        2 
  17  chr17_21808001     ZHar    C    T        1      2        2 
  17  chr17_21808001   Sample    C    T        0      0        2 
  17  chr17_21808386     AAsi    T    C        0      0        2 
  17  chr17_21808386     AKia    T    C        0      0        2 
  17  chr17_21808386     AOna    T    C        0      0        2 
  17  chr17_21808386     ASom    T    C        0      0        2 
  17  chr17_21808386     HCab    T    C        1      2        2 
  17  chr17_21808386     HPrz    T    C        1      2        2 
  17  chr17_21808386     ZBoe    T    C        0      0        2 
  17  chr17_21808386     ZGre    T    C        0      0        2 
  17  chr17_21808386     ZHar    T    C        0      0        2 
  17  chr17_21808386   Sample    T    C        0      0        2 
  17  chr17_21820873     AAsi    G    T        0      0        2 
  17  chr17_21820873     AKia    G    T      0.5      1        2 
  17  chr17_21820873     AOna    G    T        0      0        2 
  17  chr17_21820873     ASom    G    T        0      0        2 
  17  chr17_21820873     HCab    G    T        0      0        2 
  17  chr17_21820873     HPrz    G    T        0      0        2 
  17  chr17_21820873     ZBoe    G    T        0      0        2 
  17  chr17_21820873     ZGre    G    T        0      0        2 
  17  chr17_21820873     ZHar    G    T        0      0        2 
  17  chr17_21820873   Sample    G    T        0      0        2 
  17  chr17_21822608     AAsi    G    A        0      0        2 
  17  chr17_21822608     AKia    G    A        0      0        2 
  17  chr17_21822608     AOna    G    A        0      0        2 
  17  chr17_21822608     ASom    G    A        0      0        2 
  17  chr17_21822608     HCab    G    A        1      2        2 
  17  chr17_21822608     HPrz    G    A        1      2        2 
  17  chr17_21822608     ZBoe    G    A        0      0        2 
  17  chr17_21822608     ZGre    G    A        0      0        2 
  17  chr17_21822608     ZHar    G    A        0      0        2 
  17  chr17_21822608   Sample    G    A        0      0        2 
  17  chr17_21823151     AAsi    A    G        0      0        2 
  17  chr17_21823151     AKia    A    G        0      0        2 
  17  chr17_21823151     AOna    A    G        0      0        2 
  17  chr17_21823151     ASom    A    G        0      0        2 
  17  chr17_21823151     HCab    A    G        1      2        2 
  17  chr17_21823151     HPrz    A    G        1      2        2 
  17  chr17_21823151     ZBoe    A    G        0      0        2 
  17  chr17_21823151     ZGre    A    G        0      0        2 
  17  chr17_21823151     ZHar    A    G        0      0        2 
  17  chr17_21823151   Sample    A    G        0      0        2 
  17  chr17_21824488     AAsi    G    A        0      0        2 
  17  chr17_21824488     AKia    G    A        0      0        2 
  17  chr17_21824488     AOna    G    A        0      0        2 
  17  chr17_21824488     ASom    G    A        0      0        2 
  17  chr17_21824488     HCab    G    A        1      2        2 
  17  chr17_21824488     HPrz    G    A        1      2        2 
  17  chr17_21824488     ZBoe    G    A        0      0        2 
  17  chr17_21824488     ZGre    G    A        0      0        2 
  17  chr17_21824488     ZHar    G    A        0      0        2 
  17  chr17_21824488   Sample    G    A        0      0        2 
  17  chr17_21847785     AAsi    G    C        0      0        2 
  17  chr17_21847785     AKia    G    C        1      2        2 
  17  chr17_21847785     AOna    G    C        0      0        2 
  17  chr17_21847785     ASom    G    C        0      0        2 
  17  chr17_21847785     HCab    G    C        0      0        2 
  17  chr17_21847785     HPrz    G    C        0      0        2 
  17  chr17_21847785     ZBoe    G    C        0      0        2 
  17  chr17_21847785     ZGre    G    C        0      0        2 
  17  chr17_21847785     ZHar    G    C        0      0        2 
  17  chr17_21847785   Sample    G    C        0      0        2 
  17  chr17_21850074     AAsi    A    G        0      0        2 
  17  chr17_21850074     AKia    A    G        0      0        2 
  17  chr17_21850074     AOna    A    G      0.5      1        2 
  17  chr17_21850074     ASom    A    G        0      0        2 
  17  chr17_21850074     HCab    A    G        0      0        2 
  17  chr17_21850074     HPrz    A    G        0      0        2 
  17  chr17_21850074     ZBoe    A    G        0      0        2 
  17  chr17_21850074     ZGre    A    G        0      0        2 
  17  chr17_21850074     ZHar    A    G        0      0        2 
  17  chr17_21850074   Sample    A    G        0      0        2 
  17  chr17_21851287     AAsi    T    G        0      0        2 
  17  chr17_21851287     AKia    T    G        0      0        2 
  17  chr17_21851287     AOna    T    G        0      0        2 
  17  chr17_21851287     ASom    T    G        0      0        2 
  17  chr17_21851287     HCab    T    G        0      0        2 
  17  chr17_21851287     HPrz    T    G        0      0        2 
  17  chr17_21851287     ZBoe    T    G        1      2        2 
  17  chr17_21851287     ZGre    T    G        0      0        2 
  17  chr17_21851287     ZHar    T    G        0      0        2 
  17  chr17_21851287   Sample    T    G        0      0        2 
  17  chr17_21853210     AAsi    T    C        0      0        2 
  17  chr17_21853210     AKia    T    C        0      0        2 
  17  chr17_21853210     AOna    T    C        0      0        2 
  17  chr17_21853210     ASom    T    C        0      0        2 
  17  chr17_21853210     HCab    T    C        0      0        2 
  17  chr17_21853210     HPrz    T    C        0      0        2 
  17  chr17_21853210     ZBoe    T    C        0      0        2 
  17  chr17_21853210     ZGre    T    C        0      0        2 
  17  chr17_21853210     ZHar    T    C        1      2        2 
  17  chr17_21853210   Sample    T    C        0      0        2 
  17  chr17_21861446     AAsi    T    C        0      0        2 
  17  chr17_21861446     AKia    T    C        0      0        2 
  17  chr17_21861446     AOna    T    C        0      0        2 
  17  chr17_21861446     ASom    T    C        0      0        2 
  17  chr17_21861446     HCab    T    C        0      0        2 
  17  chr17_21861446     HPrz    T    C        0      0        2 
  17  chr17_21861446     ZBoe    T    C        0      0        2 
  17  chr17_21861446     ZGre    T    C        0      0        2 
  17  chr17_21861446     ZHar    T    C        1      2        2 
  17  chr17_21861446   Sample    T    C        0      0        2 
  17  chr17_21864664     AAsi    C    A        0      0        2 
  17  chr17_21864664     AKia    C    A        1      2        2 
  17  chr17_21864664     AOna    C    A      0.5      1        2 
  17  chr17_21864664     ASom    C    A        0      0        2 
  17  chr17_21864664     HCab    C    A        0      0        2 
  17  chr17_21864664     HPrz    C    A        0      0        2 
  17  chr17_21864664     ZBoe    C    A        0      0        2 
  17  chr17_21864664     ZGre    C    A        0      0        2 
  17  chr17_21864664     ZHar    C    A        0      0        2 
  17  chr17_21864664   Sample    C    A        0      0        2 
  17  chr17_21866857     AAsi    C    T        0      0        2 
  17  chr17_21866857     AKia    C    T        0      0        2 
  17  chr17_21866857     AOna    C    T        0      0        2 
  17  chr17_21866857     ASom    C    T        0      0        2 
  17  chr17_21866857     HCab    C    T        0      0        2 
  17  chr17_21866857     HPrz    C    T        0      0        2 
  17  chr17_21866857     ZBoe    C    T      0.5      1        2 
  17  chr17_21866857     ZGre    C    T        0      0        2 
  17  chr17_21866857     ZHar    C    T        0      0        2 
  17  chr17_21866857   Sample    C    T        0      0        2 
  17  chr17_21867739     AAsi    T    C        0      0        2 
  17  chr17_21867739     AKia    T    C        0      0        2 
  17  chr17_21867739     AOna    T    C        0      0        2 
  17  chr17_21867739     ASom    T    C        0      0        2 
  17  chr17_21867739     HCab    T    C        0      0        2 
  17  chr17_21867739     HPrz    T    C        0      0        2 
  17  chr17_21867739     ZBoe    T    C        0      0        2 
  17  chr17_21867739     ZGre    T    C        0      0        2 
  17  chr17_21867739     ZHar    T    C      0.5      1        2 
  17  chr17_21867739   Sample    T    C        0      0        2 
  17  chr17_21871280     AAsi    T    A        0      0        2 
  17  chr17_21871280     AKia    T    A        0      0        2 
  17  chr17_21871280     AOna    T    A        0      0        2 
  17  chr17_21871280     ASom    T    A        0      0        2 
  17  chr17_21871280     HCab    T    A        1      2        2 
  17  chr17_21871280     HPrz    T    A        1      2        2 
  17  chr17_21871280     ZBoe    T    A        0      0        2 
  17  chr17_21871280     ZGre    T    A        0      0        2 
  17  chr17_21871280     ZHar    T    A        0      0        2 
  17  chr17_21871280   Sample    T    A        0      0        2 
  17  chr17_21872297     AAsi    G    T      0.5      1        2 
  17  chr17_21872297     AKia    G    T        0      0        2 
  17  chr17_21872297     AOna    G    T        0      0        2 
  17  chr17_21872297     ASom    G    T        0      0        2 
  17  chr17_21872297     HCab    G    T        0      0        2 
  17  chr17_21872297     HPrz    G    T        0      0        2 
  17  chr17_21872297     ZBoe    G    T        0      0        2 
  17  chr17_21872297     ZGre    G    T        0      0        2 
  17  chr17_21872297     ZHar    G    T        0      0        2 
  17  chr17_21872297   Sample    G    T        0      0        2 
  17  chr17_21873622     AAsi    G    C        0      0        2 
  17  chr17_21873622     AKia    G    C        0      0        2 
  17  chr17_21873622     AOna    G    C        0      0        2 
  17  chr17_21873622     ASom    G    C        0      0        2 
  17  chr17_21873622     HCab    G    C        1      2        2 
  17  chr17_21873622     HPrz    G    C        1      2        2 
  17  chr17_21873622     ZBoe    G    C        0      0        2 
  17  chr17_21873622     ZGre    G    C        0      0        2 
  17  chr17_21873622     ZHar    G    C        0      0        2 
  17  chr17_21873622   Sample    G    C        0      0        2 
  17  chr17_21875301     AAsi    T    C        0      0        2 
  17  chr17_21875301     AKia    T    C        0      0        2 
  17  chr17_21875301     AOna    T    C        0      0        2 
  17  chr17_21875301     ASom    T    C        0      0        2 
  17  chr17_21875301     HCab    T    C        1      2        2 
  17  chr17_21875301     HPrz    T    C        1      2        2 
  17  chr17_21875301     ZBoe    T    C        0      0        2 
  17  chr17_21875301     ZGre    T    C        0      0        2 
  17  chr17_21875301     ZHar    T    C        0      0        2 
  17  chr17_21875301   Sample    T    C        0      0        2 
  17  chr17_21878330     AAsi    T    C        0      0        2 
  17  chr17_21878330     AKia    T    C        1      2        2 
  17  chr17_21878330     AOna    T    C      0.5      1        2 
  17  chr17_21878330     ASom    T    C        0      0        2 
  17  chr17_21878330     HCab    T    C        0      0        2 
  17  chr17_21878330     HPrz    T    C        0      0        2 
  17  chr17_21878330     ZBoe    T    C        0      0        2 
  17  chr17_21878330     ZGre    T    C        0      0        2 
  17  chr17_21878330     ZHar    T    C        0      0        2 
  17  chr17_21878330   Sample    T    C        0      0        2 
  17  chr17_21879699     AAsi    A    G        1      2        2 
  17  chr17_21879699     AKia    A    G        0      0        2 
  17  chr17_21879699     AOna    A    G        0      0        2 
  17  chr17_21879699     ASom    A    G        1      2        2 
  17  chr17_21879699     HCab    A    G        0      0        2 
  17  chr17_21879699     HPrz    A    G        0      0        2 
  17  chr17_21879699     ZBoe    A    G        0      0        2 
  17  chr17_21879699     ZGre    A    G        0      0        2 
  17  chr17_21879699     ZHar    A    G        0      0        2 
  17  chr17_21879699   Sample    A    G        1      2        2 
  17  chr17_21879759     AAsi    A    G        0      0        2 
  17  chr17_21879759     AKia    A    G        0      0        2 
  17  chr17_21879759     AOna    A    G        0      0        2 
  17  chr17_21879759     ASom    A    G        0      0        2 
  17  chr17_21879759     HCab    A    G        0      0        2 
  17  chr17_21879759     HPrz    A    G        0      0        2 
  17  chr17_21879759     ZBoe    A    G        0      0        2 
  17  chr17_21879759     ZGre    A    G        1      2        2 
  17  chr17_21879759     ZHar    A    G        0      0        2 
  17  chr17_21879759   Sample    A    G        0      0        2 
  17  chr17_21886465     AAsi    C    G        0      0        2 
  17  chr17_21886465     AKia    C    G        0      0        2 
  17  chr17_21886465     AOna    C    G        0      0        2 
  17  chr17_21886465     ASom    C    G        0      0        2 
  17  chr17_21886465     HCab    C    G        0      0        2 
  17  chr17_21886465     HPrz    C    G        0      0        2 
  17  chr17_21886465     ZBoe    C    G      0.5      1        2 
  17  chr17_21886465     ZGre    C    G        0      0        2 
  17  chr17_21886465     ZHar    C    G        0      0        2 
  17  chr17_21886465   Sample    C    G        0      0        2 
  17  chr17_21902629     AAsi    A    G        0      0        2 
  17  chr17_21902629     AKia    A    G        0      0        2 
  17  chr17_21902629     AOna    A    G        0      0        2 
  17  chr17_21902629     ASom    A    G        0      0        2 
  17  chr17_21902629     HCab    A    G        1      2        2 
  17  chr17_21902629     HPrz    A    G        0      0        2 
  17  chr17_21902629     ZBoe    A    G        0      0        2 
  17  chr17_21902629     ZGre    A    G        0      0        2 
  17  chr17_21902629     ZHar    A    G        0      0        2 
  17  chr17_21902629   Sample    A    G        0      0        2 
  17  chr17_21906833     AAsi    C    A        0      0        2 
  17  chr17_21906833     AKia    C    A        0      0        2 
  17  chr17_21906833     AOna    C    A        0      0        2 
  17  chr17_21906833     ASom    C    A        0      0        2 
  17  chr17_21906833     HCab    C    A        1      2        2 
  17  chr17_21906833     HPrz    C    A        0      0        2 
  17  chr17_21906833     ZBoe    C    A        0      0        2 
  17  chr17_21906833     ZGre    C    A        0      0        2 
  17  chr17_21906833     ZHar    C    A        0      0        2 
  17  chr17_21906833   Sample    C    A        0      0        2 
  17  chr17_21915978     AAsi    T    C        0      0        2 
  17  chr17_21915978     AKia    T    C        0      0        2 
  17  chr17_21915978     AOna    T    C      0.5      1        2 
  17  chr17_21915978     ASom    T    C        0      0        2 
  17  chr17_21915978     HCab    T    C        0      0        2 
  17  chr17_21915978     HPrz    T    C        0      0        2 
  17  chr17_21915978     ZBoe    T    C        0      0        2 
  17  chr17_21915978     ZGre    T    C        0      0        2 
  17  chr17_21915978     ZHar    T    C        0      0        2 
  17  chr17_21915978   Sample    T    C        0      0        2 
  17  chr17_21916629     AAsi    T    C        0      0        2 
  17  chr17_21916629     AKia    T    C      0.5      1        2 
  17  chr17_21916629     AOna    T    C        0      0        2 
  17  chr17_21916629     ASom    T    C        0      0        2 
  17  chr17_21916629     HCab    T    C        0      0        2 
  17  chr17_21916629     HPrz    T    C        0      0        2 
  17  chr17_21916629     ZBoe    T    C        0      0        2 
  17  chr17_21916629     ZGre    T    C        0      0        2 
  17  chr17_21916629     ZHar    T    C        0      0        2 
  17  chr17_21916629   Sample    T    C        0      0        2 
  17  chr17_21920893     AAsi    C    A        0      0        2 
  17  chr17_21920893     AKia    C    A        0      0        2 
  17  chr17_21920893     AOna    C    A        0      0        2 
  17  chr17_21920893     ASom    C    A        0      0        2 
  17  chr17_21920893     HCab    C    A        1      2        2 
  17  chr17_21920893     HPrz    C    A        1      2        2 
  17  chr17_21920893     ZBoe    C    A        0      0        2 
  17  chr17_21920893     ZGre    C    A        0      0        2 
  17  chr17_21920893     ZHar    C    A        0      0        2 
  17  chr17_21920893   Sample    C    A        0      0        2 
  17  chr17_21929885     AAsi    G    T        0      0        2 
  17  chr17_21929885     AKia    G    T        0      0        2 
  17  chr17_21929885     AOna    G    T        0      0        2 
  17  chr17_21929885     ASom    G    T        0      0        2 
  17  chr17_21929885     HCab    G    T        0      0        2 
  17  chr17_21929885     HPrz    G    T        0      0        2 
  17  chr17_21929885     ZBoe    G    T        0      0        2 
  17  chr17_21929885     ZGre    G    T        1      2        2 
  17  chr17_21929885     ZHar    G    T        0      0        2 
  17  chr17_21929885   Sample    G    T        0      0        2 
  17  chr17_21940286     AAsi    A    G        0      0        2 
  17  chr17_21940286     AKia    A    G        0      0        2 
  17  chr17_21940286     AOna    A    G        0      0        2 
  17  chr17_21940286     ASom    A    G        0      0        2 
  17  chr17_21940286     HCab    A    G        1      2        2 
  17  chr17_21940286     HPrz    A    G        0      0        2 
  17  chr17_21940286     ZBoe    A    G        0      0        2 
  17  chr17_21940286     ZGre    A    G        0      0        2 
  17  chr17_21940286     ZHar    A    G        0      0        2 
  17  chr17_21940286   Sample    A    G        0      0        2 
  17  chr17_21940805     AAsi    G    A        0      0        2 
  17  chr17_21940805     AKia    G    A        0      0        2 
  17  chr17_21940805     AOna    G    A        0      0        2 
  17  chr17_21940805     ASom    G    A        0      0        2 
  17  chr17_21940805     HCab    G    A        0      0        2 
  17  chr17_21940805     HPrz    G    A        0      0        2 
  17  chr17_21940805     ZBoe    G    A      0.5      1        2 
  17  chr17_21940805     ZGre    G    A        0      0        2 
  17  chr17_21940805     ZHar    G    A        0      0        2 
  17  chr17_21940805   Sample    G    A        0      0        2 
  17  chr17_21943672     AAsi    C    T        0      0        2 
  17  chr17_21943672     AKia    C    T        0      0        2 
  17  chr17_21943672     AOna    C    T        0      0        2 
  17  chr17_21943672     ASom    C    T        0      0        2 
  17  chr17_21943672     HCab    C    T        0      0        2 
  17  chr17_21943672     HPrz    C    T        0      0        2 
  17  chr17_21943672     ZBoe    C    T        0      0        2 
  17  chr17_21943672     ZGre    C    T        0      0        2 
  17  chr17_21943672     ZHar    C    T        1      2        2 
  17  chr17_21943672   Sample    C    T        0      0        2 
  17  chr17_21953608     AAsi    A    G      0.5      1        2 
  17  chr17_21953608     AKia    A    G        0      0        2 
  17  chr17_21953608     AOna    A    G        0      0        2 
  17  chr17_21953608     ASom    A    G        0      0        2 
  17  chr17_21953608     HCab    A    G        0      0        2 
  17  chr17_21953608     HPrz    A    G        0      0        2 
  17  chr17_21953608     ZBoe    A    G        0      0        2 
  17  chr17_21953608     ZGre    A    G        0      0        2 
  17  chr17_21953608     ZHar    A    G        0      0        2 
  17  chr17_21953608   Sample    A    G        0      0        2 
  17  chr17_21956960     AAsi    G    A      0.5      1        2 
  17  chr17_21956960     AKia    G    A        0      0        2 
  17  chr17_21956960     AOna    G    A        0      0        2 
  17  chr17_21956960     ASom    G    A        0      0        2 
  17  chr17_21956960     HCab    G    A        0      0        2 
  17  chr17_21956960     HPrz    G    A        0      0        2 
  17  chr17_21956960     ZBoe    G    A        0      0        2 
  17  chr17_21956960     ZGre    G    A        0      0        2 
  17  chr17_21956960     ZHar    G    A        0      0        2 
  17  chr17_21956960   Sample    G    A        0      0        2 
  17  chr17_21969888     AAsi    T    C        0      0        2 
  17  chr17_21969888     AKia    T    C        0      0        2 
  17  chr17_21969888     AOna    T    C        0      0        2 
  17  chr17_21969888     ASom    T    C        0      0        2 
  17  chr17_21969888     HCab    T    C        0      0        2 
  17  chr17_21969888     HPrz    T    C        0      0        2 
  17  chr17_21969888     ZBoe    T    C        0      0        2 
  17  chr17_21969888     ZGre    T    C        0      0        2 
  17  chr17_21969888     ZHar    T    C        1      2        2 
  17  chr17_21969888   Sample    T    C        0      0        2 
  17  chr17_21985149     AAsi    T    A        0      0        2 
  17  chr17_21985149     AKia    T    A        0      0        2 
  17  chr17_21985149     AOna    T    A        0      0        2 
  17  chr17_21985149     ASom    T    A        0      0        2 
  17  chr17_21985149     HCab    T    A        1      2        2 
  17  chr17_21985149     HPrz    T    A        1      2        2 
  17  chr17_21985149     ZBoe    T    A        0      0        2 
  17  chr17_21985149     ZGre    T    A        0      0        2 
  17  chr17_21985149     ZHar    T    A        0      0        2 
  17  chr17_21985149   Sample    T    A        0      0        2 
  17  chr17_21985186     AAsi    G    T        0      0        2 
  17  chr17_21985186     AKia    G    T        0      0        2 
  17  chr17_21985186     AOna    G    T        0      0        2 
  17  chr17_21985186     ASom    G    T        0      0        2 
  17  chr17_21985186     HCab    G    T        0      0        2 
  17  chr17_21985186     HPrz    G    T        0      0        2 
  17  chr17_21985186     ZBoe    G    T      0.5      1        2 
  17  chr17_21985186     ZGre    G    T        0      0        2 
  17  chr17_21985186     ZHar    G    T        0      0        2 
  17  chr17_21985186   Sample    G    T        0      0        2 
  17  chr17_21997943     AAsi    A    T        0      0        2 
  17  chr17_21997943     AKia    A    T        0      0        2 
  17  chr17_21997943     AOna    A    T        0      0        2 
  17  chr17_21997943     ASom    A    T        0      0        2 
  17  chr17_21997943     HCab    A    T        0      0        2 
  17  chr17_21997943     HPrz    A    T        0      0        2 
  17  chr17_21997943     ZBoe    A    T        0      0        2 
  17  chr17_21997943     ZGre    A    T        0      0        2 
  17  chr17_21997943     ZHar    A    T        1      2        2 
  17  chr17_21997943   Sample    A    T        0      0        2 
  17  chr17_21999135     AAsi    A    G        0      0        2 
  17  chr17_21999135     AKia    A    G        1      2        2 
  17  chr17_21999135     AOna    A    G        0      0        2 
  17  chr17_21999135     ASom    A    G        0      0        2 
  17  chr17_21999135     HCab    A    G        0      0        2 
  17  chr17_21999135     HPrz    A    G        0      0        2 
  17  chr17_21999135     ZBoe    A    G        0      0        2 
  17  chr17_21999135     ZGre    A    G        0      0        2 
  17  chr17_21999135     ZHar    A    G        0      0        2 
  17  chr17_21999135   Sample    A    G        0      0        2 
  17  chr17_22010774     AAsi    A    T        0      0        2 
  17  chr17_22010774     AKia    A    T        0      0        2 
  17  chr17_22010774     AOna    A    T        0      0        2 
  17  chr17_22010774     ASom    A    T        0      0        2 
  17  chr17_22010774     HCab    A    T        1      2        2 
  17  chr17_22010774     HPrz    A    T        1      2        2 
  17  chr17_22010774     ZBoe    A    T        0      0        2 
  17  chr17_22010774     ZGre    A    T        0      0        2 
  17  chr17_22010774     ZHar    A    T        0      0        2 
  17  chr17_22010774   Sample    A    T        0      0        2 
  17  chr17_22014735     AAsi    C    G        0      0        2 
  17  chr17_22014735     AKia    C    G        0      0        2 
  17  chr17_22014735     AOna    C    G        0      0        2 
  17  chr17_22014735     ASom    C    G        0      0        2 
  17  chr17_22014735     HCab    C    G        1      2        2 
  17  chr17_22014735     HPrz    C    G        1      2        2 
  17  chr17_22014735     ZBoe    C    G        0      0        2 
  17  chr17_22014735     ZGre    C    G        0      0        2 
  17  chr17_22014735     ZHar    C    G        0      0        2 
  17  chr17_22014735   Sample    C    G        0      0        2 
  17  chr17_22023931     AAsi    T    C        0      0        2 
  17  chr17_22023931     AKia    T    C        0      0        2 
  17  chr17_22023931     AOna    T    C        0      0        2 
  17  chr17_22023931     ASom    T    C        0      0        2 
  17  chr17_22023931     HCab    T    C        0      0        2 
  17  chr17_22023931     HPrz    T    C        0      0        2 
  17  chr17_22023931     ZBoe    T    C        1      2        2 
  17  chr17_22023931     ZGre    T    C        1      2        2 
  17  chr17_22023931     ZHar    T    C        0      0        2 
  17  chr17_22023931   Sample    T    C        0      0        2 
  17  chr17_22024105     AAsi    A    G        0      0        2 
  17  chr17_22024105     AKia    A    G        0      0        2 
  17  chr17_22024105     AOna    A    G        0      0        2 
  17  chr17_22024105     ASom    A    G        0      0        2 
  17  chr17_22024105     HCab    A    G        0      0        2 
  17  chr17_22024105     HPrz    A    G        0      0        2 
  17  chr17_22024105     ZBoe    A    G        0      0        2 
  17  chr17_22024105     ZGre    A    G        0      0        2 
  17  chr17_22024105     ZHar    A    G        1      2        2 
  17  chr17_22024105   Sample    A    G        0      0        2 
  17  chr17_22028482     AAsi    C    G        0      0        2 
  17  chr17_22028482     AKia    C    G        0      0        2 
  17  chr17_22028482     AOna    C    G      0.5      1        2 
  17  chr17_22028482     ASom    C    G        0      0        2 
  17  chr17_22028482     HCab    C    G        0      0        2 
  17  chr17_22028482     HPrz    C    G        0      0        2 
  17  chr17_22028482     ZBoe    C    G        0      0        2 
  17  chr17_22028482     ZGre    C    G        0      0        2 
  17  chr17_22028482     ZHar    C    G        0      0        2 
  17  chr17_22028482   Sample    C    G        0      0        2 
  17  chr17_22030213     AAsi    C    T        0      0        2 
  17  chr17_22030213     AKia    C    T        0      0        2 
  17  chr17_22030213     AOna    C    T        0      0        2 
  17  chr17_22030213     ASom    C    T        0      0        2 
  17  chr17_22030213     HCab    C    T        0      0        2 
  17  chr17_22030213     HPrz    C    T        0      0        2 
  17  chr17_22030213     ZBoe    C    T        0      0        2 
  17  chr17_22030213     ZGre    C    T        0      0        2 
  17  chr17_22030213     ZHar    C    T        1      2        2 
  17  chr17_22030213   Sample    C    T        0      0        2 
  17  chr17_22051797     AAsi    A    T        0      0        2 
  17  chr17_22051797     AKia    A    T        1      2        2 
  17  chr17_22051797     AOna    A    T        0      0        2 
  17  chr17_22051797     ASom    A    T        0      0        2 
  17  chr17_22051797     HCab    A    T        0      0        2 
  17  chr17_22051797     HPrz    A    T        0      0        2 
  17  chr17_22051797     ZBoe    A    T        0      0        2 
  17  chr17_22051797     ZGre    A    T        0      0        2 
  17  chr17_22051797     ZHar    A    T        0      0        2 
  17  chr17_22051797   Sample    A    T        0      0        2 
  17  chr17_22061162     AAsi    C    T        0      0        2 
  17  chr17_22061162     AKia    C    T        0      0        2 
  17  chr17_22061162     AOna    C    T        0      0        2 
  17  chr17_22061162     ASom    C    T        0      0        2 
  17  chr17_22061162     HCab    C    T        0      0        2 
  17  chr17_22061162     HPrz    C    T        0      0        2 
  17  chr17_22061162     ZBoe    C    T        1      2        2 
  17  chr17_22061162     ZGre    C    T        1      2        2 
  17  chr17_22061162     ZHar    C    T        0      0        2 
  17  chr17_22061162   Sample    C    T        0      0        2 
  17  chr17_22061242     AAsi    C    T        0      0        2 
  17  chr17_22061242     AKia    C    T        0      0        2 
  17  chr17_22061242     AOna    C    T        0      0        2 
  17  chr17_22061242     ASom    C    T        0      0        2 
  17  chr17_22061242     HCab    C    T        1      2        2 
  17  chr17_22061242     HPrz    C    T        1      2        2 
  17  chr17_22061242     ZBoe    C    T        0      0        2 
  17  chr17_22061242     ZGre    C    T        0      0        2 
  17  chr17_22061242     ZHar    C    T        0      0        2 
  17  chr17_22061242   Sample    C    T        0      0        2 
  17  chr17_22065420     AAsi    G    C        1      2        2 
  17  chr17_22065420     AKia    G    C        0      0        2 
  17  chr17_22065420     AOna    G    C        0      0        2 
  17  chr17_22065420     ASom    G    C        1      2        2 
  17  chr17_22065420     HCab    G    C        0      0        2 
  17  chr17_22065420     HPrz    G    C        0      0        2 
  17  chr17_22065420     ZBoe    G    C        0      0        2 
  17  chr17_22065420     ZGre    G    C        0      0        2 
  17  chr17_22065420     ZHar    G    C        0      0        2 
  17  chr17_22065420   Sample    G    C        1      2        2 
  17  chr17_22069227     AAsi    C    T        0      0        2 
  17  chr17_22069227     AKia    C    T        0      0        2 
  17  chr17_22069227     AOna    C    T        0      0        2 
  17  chr17_22069227     ASom    C    T        0      0        2 
  17  chr17_22069227     HCab    C    T        1      2        2 
  17  chr17_22069227     HPrz    C    T        1      2        2 
  17  chr17_22069227     ZBoe    C    T        0      0        2 
  17  chr17_22069227     ZGre    C    T        0      0        2 
  17  chr17_22069227     ZHar    C    T        0      0        2 
  17  chr17_22069227   Sample    C    T        0      0        2 
  17  chr17_22070318     AAsi    T    C        0      0        2 
  17  chr17_22070318     AKia    T    C        0      0        2 
  17  chr17_22070318     AOna    T    C        0      0        2 
  17  chr17_22070318     ASom    T    C        0      0        2 
  17  chr17_22070318     HCab    T    C        0      0        2 
  17  chr17_22070318     HPrz    T    C        1      2        2 
  17  chr17_22070318     ZBoe    T    C        0      0        2 
  17  chr17_22070318     ZGre    T    C        0      0        2 
  17  chr17_22070318     ZHar    T    C        0      0        2 
  17  chr17_22070318   Sample    T    C        0      0        2 
  17  chr17_22081125     AAsi    C    T        0      0        2 
  17  chr17_22081125     AKia    C    T        1      2        2 
  17  chr17_22081125     AOna    C    T      0.5      1        2 
  17  chr17_22081125     ASom    C    T        0      0        2 
  17  chr17_22081125     HCab    C    T        0      0        2 
  17  chr17_22081125     HPrz    C    T        0      0        2 
  17  chr17_22081125     ZBoe    C    T        0      0        2 
  17  chr17_22081125     ZGre    C    T        0      0        2 
  17  chr17_22081125     ZHar    C    T        0      0        2 
  17  chr17_22081125   Sample    C    T        0      0        2 
  17  chr17_22086688     AAsi    G    A        0      0        2 
  17  chr17_22086688     AKia    G    A        0      0        2 
  17  chr17_22086688     AOna    G    A        0      0        2 
  17  chr17_22086688     ASom    G    A        0      0        2 
  17  chr17_22086688     HCab    G    A      0.5      1        2 
  17  chr17_22086688     HPrz    G    A        0      0        2 
  17  chr17_22086688     ZBoe    G    A        0      0        2 
  17  chr17_22086688     ZGre    G    A        0      0        2 
  17  chr17_22086688     ZHar    G    A        0      0        2 
  17  chr17_22086688   Sample    G    A        0      0        2 
  17  chr17_22086712     AAsi    G    T      0.5      1        2 
  17  chr17_22086712     AKia    G    T        0      0        2 
  17  chr17_22086712     AOna    G    T        0      0        2 
  17  chr17_22086712     ASom    G    T        0      0        2 
  17  chr17_22086712     HCab    G    T        0      0        2 
  17  chr17_22086712     HPrz    G    T        0      0        2 
  17  chr17_22086712     ZBoe    G    T        0      0        2 
  17  chr17_22086712     ZGre    G    T        0      0        2 
  17  chr17_22086712     ZHar    G    T        0      0        2 
  17  chr17_22086712   Sample    G    T        0      0        2 
  17  chr17_22086822     AAsi    C    G        0      0        2 
  17  chr17_22086822     AKia    C    G        0      0        2 
  17  chr17_22086822     AOna    C    G        0      0        2 
  17  chr17_22086822     ASom    C    G        0      0        2 
  17  chr17_22086822     HCab    C    G        1      2        2 
  17  chr17_22086822     HPrz    C    G        1      2        2 
  17  chr17_22086822     ZBoe    C    G        0      0        2 
  17  chr17_22086822     ZGre    C    G        0      0        2 
  17  chr17_22086822     ZHar    C    G        0      0        2 
  17  chr17_22086822   Sample    C    G        0      0        2 
  17  chr17_22104837     AAsi    G    A        1      2        2 
  17  chr17_22104837     AKia    G    A        0      0        2 
  17  chr17_22104837     AOna    G    A        0      0        2 
  17  chr17_22104837     ASom    G    A        1      2        2 
  17  chr17_22104837     HCab    G    A        0      0        2 
  17  chr17_22104837     HPrz    G    A        0      0        2 
  17  chr17_22104837     ZBoe    G    A        0      0        2 
  17  chr17_22104837     ZGre    G    A        0      0        2 
  17  chr17_22104837     ZHar    G    A        0      0        2 
  17  chr17_22104837   Sample    G    A        1      2        2 
  17  chr17_22107911     AAsi    T    C        0      0        2 
  17  chr17_22107911     AKia    T    C        0      0        2 
  17  chr17_22107911     AOna    T    C        0      0        2 
  17  chr17_22107911     ASom    T    C        0      0        2 
  17  chr17_22107911     HCab    T    C        1      2        2 
  17  chr17_22107911     HPrz    T    C        1      2        2 
  17  chr17_22107911     ZBoe    T    C        0      0        2 
  17  chr17_22107911     ZGre    T    C        0      0        2 
  17  chr17_22107911     ZHar    T    C        1      2        2 
  17  chr17_22107911   Sample    T    C        0      0        2 
  17  chr17_22108763     AAsi    G    T        0      0        2 
  17  chr17_22108763     AKia    G    T        0      0        2 
  17  chr17_22108763     AOna    G    T        0      0        2 
  17  chr17_22108763     ASom    G    T        0      0        2 
  17  chr17_22108763     HCab    G    T      0.5      1        2 
  17  chr17_22108763     HPrz    G    T        0      0        2 
  17  chr17_22108763     ZBoe    G    T        0      0        2 
  17  chr17_22108763     ZGre    G    T        0      0        2 
  17  chr17_22108763     ZHar    G    T        0      0        2 
  17  chr17_22108763   Sample    G    T        0      0        2 
  17  chr17_22110748     AAsi    A    G        0      0        2 
  17  chr17_22110748     AKia    A    G        0      0        2 
  17  chr17_22110748     AOna    A    G      0.5      1        2 
  17  chr17_22110748     ASom    A    G        0      0        2 
  17  chr17_22110748     HCab    A    G        0      0        2 
  17  chr17_22110748     HPrz    A    G        0      0        2 
  17  chr17_22110748     ZBoe    A    G        0      0        2 
  17  chr17_22110748     ZGre    A    G        0      0        2 
  17  chr17_22110748     ZHar    A    G        0      0        2 
  17  chr17_22110748   Sample    A    G        0      0        2 
  17  chr17_22110894     AAsi    C    A      0.5      1        2 
  17  chr17_22110894     AKia    C    A        0      0        2 
  17  chr17_22110894     AOna    C    A        0      0        2 
  17  chr17_22110894     ASom    C    A        0      0        2 
  17  chr17_22110894     HCab    C    A        0      0        2 
  17  chr17_22110894     HPrz    C    A        0      0        2 
  17  chr17_22110894     ZBoe    C    A        0      0        2 
  17  chr17_22110894     ZGre    C    A        0      0        2 
  17  chr17_22110894     ZHar    C    A        0      0        2 
  17  chr17_22110894   Sample    C    A        0      0        2 
  17  chr17_22112025     AAsi    T    A        0      0        2 
  17  chr17_22112025     AKia    T    A        0      0        2 
  17  chr17_22112025     AOna    T    A        0      0        2 
  17  chr17_22112025     ASom    T    A        0      0        2 
  17  chr17_22112025     HCab    T    A      0.5      1        2 
  17  chr17_22112025     HPrz    T    A        0      0        2 
  17  chr17_22112025     ZBoe    T    A        0      0        2 
  17  chr17_22112025     ZGre    T    A        0      0        2 
  17  chr17_22112025     ZHar    T    A        0      0        2 
  17  chr17_22112025   Sample    T    A        0      0        2 
  17  chr17_22112366     AAsi    G    T        0      0        2 
  17  chr17_22112366     AKia    G    T        0      0        2 
  17  chr17_22112366     AOna    G    T        0      0        2 
  17  chr17_22112366     ASom    G    T        0      0        2 
  17  chr17_22112366     HCab    G    T        0      0        2 
  17  chr17_22112366     HPrz    G    T        0      0        2 
  17  chr17_22112366     ZBoe    G    T        0      0        2 
  17  chr17_22112366     ZGre    G    T        0      0        2 
  17  chr17_22112366     ZHar    G    T        1      2        2 
  17  chr17_22112366   Sample    G    T        0      0        2 
  17  chr17_22112417     AAsi    A    G        0      0        2 
  17  chr17_22112417     AKia    A    G        0      0        2 
  17  chr17_22112417     AOna    A    G        0      0        2 
  17  chr17_22112417     ASom    A    G        0      0        2 
  17  chr17_22112417     HCab    A    G        0      0        2 
  17  chr17_22112417     HPrz    A    G        0      0        2 
  17  chr17_22112417     ZBoe    A    G        0      0        2 
  17  chr17_22112417     ZGre    A    G        0      0        2 
  17  chr17_22112417     ZHar    A    G        1      2        2 
  17  chr17_22112417   Sample    A    G        0      0        2 
  17  chr17_22121521     AAsi    C    T        1      2        2 
  17  chr17_22121521     AKia    C    T        0      0        2 
  17  chr17_22121521     AOna    C    T        0      0        2 
  17  chr17_22121521     ASom    C    T        1      2        2 
  17  chr17_22121521     HCab    C    T        1      2        2 
  17  chr17_22121521     HPrz    C    T        1      2        2 
  17  chr17_22121521     ZBoe    C    T        0      0        2 
  17  chr17_22121521     ZGre    C    T        0      0        2 
  17  chr17_22121521     ZHar    C    T        0      0        2 
  17  chr17_22121521   Sample    C    T        1      2        2 
  17  chr17_22125230     AAsi    C    T        0      0        2 
  17  chr17_22125230     AKia    C    T        0      0        2 
  17  chr17_22125230     AOna    C    T        0      0        2 
  17  chr17_22125230     ASom    C    T        0      0        2 
  17  chr17_22125230     HCab    C    T        1      2        2 
  17  chr17_22125230     HPrz    C    T        1      2        2 
  17  chr17_22125230     ZBoe    C    T        0      0        2 
  17  chr17_22125230     ZGre    C    T        0      0        2 
  17  chr17_22125230     ZHar    C    T        0      0        2 
  17  chr17_22125230   Sample    C    T        0      0        2 
  17  chr17_22135303     AAsi    A    G        0      0        2 
  17  chr17_22135303     AKia    A    G        1      2        2 
  17  chr17_22135303     AOna    A    G        1      2        2 
  17  chr17_22135303     ASom    A    G        0      0        2 
  17  chr17_22135303     HCab    A    G        0      0        2 
  17  chr17_22135303     HPrz    A    G        0      0        2 
  17  chr17_22135303     ZBoe    A    G        0      0        2 
  17  chr17_22135303     ZGre    A    G        0      0        2 
  17  chr17_22135303     ZHar    A    G        0      0        2 
  17  chr17_22135303   Sample    A    G        0      0        2 
  17  chr17_22137008     AAsi    A    G        0      0        2 
  17  chr17_22137008     AKia    A    G        0      0        2 
  17  chr17_22137008     AOna    A    G        0      0        2 
  17  chr17_22137008     ASom    A    G        0      0        2 
  17  chr17_22137008     HCab    A    G        1      2        2 
  17  chr17_22137008     HPrz    A    G        1      2        2 
  17  chr17_22137008     ZBoe    A    G        0      0        2 
  17  chr17_22137008     ZGre    A    G        0      0        2 
  17  chr17_22137008     ZHar    A    G        0      0        2 
  17  chr17_22137008   Sample    A    G        1      2        2 
  17  chr17_22149835     AAsi    G    A        0      0        2 
  17  chr17_22149835     AKia    G    A        0      0        2 
  17  chr17_22149835     AOna    G    A        0      0        2 
  17  chr17_22149835     ASom    G    A        0      0        2 
  17  chr17_22149835     HCab    G    A        0      0        2 
  17  chr17_22149835     HPrz    G    A        0      0        2 
  17  chr17_22149835     ZBoe    G    A      0.5      1        2 
  17  chr17_22149835     ZGre    G    A        0      0        2 
  17  chr17_22149835     ZHar    G    A        0      0        2 
  17  chr17_22149835   Sample    G    A        0      0        2 
  17  chr17_22157401     AAsi    G    C        0      0        2 
  17  chr17_22157401     AKia    G    C        0      0        2 
  17  chr17_22157401     AOna    G    C        0      0        2 
  17  chr17_22157401     ASom    G    C        0      0        2 
  17  chr17_22157401     HCab    G    C        1      2        2 
  17  chr17_22157401     HPrz    G    C        1      2        2 
  17  chr17_22157401     ZBoe    G    C        0      0        2 
  17  chr17_22157401     ZGre    G    C        0      0        2 
  17  chr17_22157401     ZHar    G    C        0      0        2 
  17  chr17_22157401   Sample    G    C        0      0        2 
  17  chr17_22160903     AAsi    T    C        0      0        2 
  17  chr17_22160903     AKia    T    C        0      0        2 
  17  chr17_22160903     AOna    T    C        0      0        2 
  17  chr17_22160903     ASom    T    C      0.5      1        2 
  17  chr17_22160903     HCab    T    C        0      0        2 
  17  chr17_22160903     HPrz    T    C        0      0        2 
  17  chr17_22160903     ZBoe    T    C        0      0        2 
  17  chr17_22160903     ZGre    T    C        0      0        2 
  17  chr17_22160903     ZHar    T    C        0      0        2 
  17  chr17_22160903   Sample    T    C        0      0        2 
  17  chr17_22166840     AAsi    A    G        0      0        2 
  17  chr17_22166840     AKia    A    G        0      0        2 
  17  chr17_22166840     AOna    A    G        0      0        2 
  17  chr17_22166840     ASom    A    G        0      0        2 
  17  chr17_22166840     HCab    A    G        0      0        2 
  17  chr17_22166840     HPrz    A    G        0      0        2 
  17  chr17_22166840     ZBoe    A    G        0      0        2 
  17  chr17_22166840     ZGre    A    G        1      2        2 
  17  chr17_22166840     ZHar    A    G        0      0        2 
  17  chr17_22166840   Sample    A    G        0      0        2 
  17  chr17_22173433     AAsi    C    T        0      0        2 
  17  chr17_22173433     AKia    C    T        0      0        2 
  17  chr17_22173433     AOna    C    T      0.5      1        2 
  17  chr17_22173433     ASom    C    T        0      0        2 
  17  chr17_22173433     HCab    C    T        0      0        2 
  17  chr17_22173433     HPrz    C    T        0      0        2 
  17  chr17_22173433     ZBoe    C    T        0      0        2 
  17  chr17_22173433     ZGre    C    T        1      2        2 
  17  chr17_22173433     ZHar    C    T        0      0        2 
  17  chr17_22173433   Sample    C    T        0      0        2 
  17  chr17_22177124     AAsi    A    G        0      0        2 
  17  chr17_22177124     AKia    A    G        0      0        2 
  17  chr17_22177124     AOna    A    G        0      0        2 
  17  chr17_22177124     ASom    A    G        1      2        2 
  17  chr17_22177124     HCab    A    G        0      0        2 
  17  chr17_22177124     HPrz    A    G        0      0        2 
  17  chr17_22177124     ZBoe    A    G        0      0        2 
  17  chr17_22177124     ZGre    A    G        0      0        2 
  17  chr17_22177124     ZHar    A    G        0      0        2 
  17  chr17_22177124   Sample    A    G        0      0        2 
  17  chr17_22180327     AAsi    G    A      0.5      1        2 
  17  chr17_22180327     AKia    G    A        0      0        2 
  17  chr17_22180327     AOna    G    A        0      0        2 
  17  chr17_22180327     ASom    G    A        0      0        2 
  17  chr17_22180327     HCab    G    A        0      0        2 
  17  chr17_22180327     HPrz    G    A        0      0        2 
  17  chr17_22180327     ZBoe    G    A        0      0        2 
  17  chr17_22180327     ZGre    G    A        0      0        2 
  17  chr17_22180327     ZHar    G    A        0      0        2 
  17  chr17_22180327   Sample    G    A        0      0        2 
  17  chr17_22191590     AAsi    A    G        0      0        2 
  17  chr17_22191590     AKia    A    G        0      0        2 
  17  chr17_22191590     AOna    A    G        0      0        2 
  17  chr17_22191590     ASom    A    G        0      0        2 
  17  chr17_22191590     HCab    A    G        0      0        2 
  17  chr17_22191590     HPrz    A    G        0      0        2 
  17  chr17_22191590     ZBoe    A    G        0      0        2 
  17  chr17_22191590     ZGre    A    G        0      0        2 
  17  chr17_22191590     ZHar    A    G        1      2        2 
  17  chr17_22191590   Sample    A    G        1      2        2 
  17  chr17_22197070     AAsi    C    T        0      0        2 
  17  chr17_22197070     AKia    C    T        0      0        2 
  17  chr17_22197070     AOna    C    T        0      0        2 
  17  chr17_22197070     ASom    C    T        0      0        2 
  17  chr17_22197070     HCab    C    T        0      0        2 
  17  chr17_22197070     HPrz    C    T        0      0        2 
  17  chr17_22197070     ZBoe    C    T        0      0        2 
  17  chr17_22197070     ZGre    C    T        0      0        2 
  17  chr17_22197070     ZHar    C    T        1      2        2 
  17  chr17_22197070   Sample    C    T        0      0        2 
  17  chr17_22197903     AAsi    T    C        0      0        2 
  17  chr17_22197903     AKia    T    C        0      0        2 
  17  chr17_22197903     AOna    T    C        0      0        2 
  17  chr17_22197903     ASom    T    C        0      0        2 
  17  chr17_22197903     HCab    T    C        1      2        2 
  17  chr17_22197903     HPrz    T    C        1      2        2 
  17  chr17_22197903     ZBoe    T    C        0      0        2 
  17  chr17_22197903     ZGre    T    C        0      0        2 
  17  chr17_22197903     ZHar    T    C        0      0        2 
  17  chr17_22197903   Sample    T    C        0      0        2 
  17  chr17_22206762     AAsi    T    C        0      0        2 
  17  chr17_22206762     AKia    T    C        0      0        2 
  17  chr17_22206762     AOna    T    C      0.5      1        2 
  17  chr17_22206762     ASom    T    C        0      0        2 
  17  chr17_22206762     HCab    T    C        0      0        2 
  17  chr17_22206762     HPrz    T    C        0      0        2 
  17  chr17_22206762     ZBoe    T    C        0      0        2 
  17  chr17_22206762     ZGre    T    C        0      0        2 
  17  chr17_22206762     ZHar    T    C        0      0        2 
  17  chr17_22206762   Sample    T    C        0      0        2 
  17  chr17_22206851     AAsi    T    C        0      0        2 
  17  chr17_22206851     AKia    T    C        0      0        2 
  17  chr17_22206851     AOna    T    C        0      0        2 
  17  chr17_22206851     ASom    T    C        0      0        2 
  17  chr17_22206851     HCab    T    C        1      2        2 
  17  chr17_22206851     HPrz    T    C        1      2        2 
  17  chr17_22206851     ZBoe    T    C        0      0        2 
  17  chr17_22206851     ZGre    T    C        0      0        2 
  17  chr17_22206851     ZHar    T    C        0      0        2 
  17  chr17_22206851   Sample    T    C        0      0        2 
  17  chr17_22209214     AAsi    T    C        0      0        2 
  17  chr17_22209214     AKia    T    C        0      0        2 
  17  chr17_22209214     AOna    T    C        0      0        2 
  17  chr17_22209214     ASom    T    C        0      0        2 
  17  chr17_22209214     HCab    T    C        1      2        2 
  17  chr17_22209214     HPrz    T    C        1      2        2 
  17  chr17_22209214     ZBoe    T    C        0      0        2 
  17  chr17_22209214     ZGre    T    C        0      0        2 
  17  chr17_22209214     ZHar    T    C        0      0        2 
  17  chr17_22209214   Sample    T    C        0      0        2 
  17  chr17_22222982     AAsi    T    C        0      0        2 
  17  chr17_22222982     AKia    T    C        0      0        2 
  17  chr17_22222982     AOna    T    C        0      0        2 
  17  chr17_22222982     ASom    T    C        0      0        2 
  17  chr17_22222982     HCab    T    C        1      2        2 
  17  chr17_22222982     HPrz    T    C        1      2        2 
  17  chr17_22222982     ZBoe    T    C        0      0        2 
  17  chr17_22222982     ZGre    T    C        0      0        2 
  17  chr17_22222982     ZHar    T    C        0      0        2 
  17  chr17_22222982   Sample    T    C        0      0        2 
  17  chr17_22224923     AAsi    A    G        0      0        2 
  17  chr17_22224923     AKia    A    G        0      0        2 
  17  chr17_22224923     AOna    A    G        0      0        2 
  17  chr17_22224923     ASom    A    G        0      0        2 
  17  chr17_22224923     HCab    A    G        0      0        2 
  17  chr17_22224923     HPrz    A    G        0      0        2 
  17  chr17_22224923     ZBoe    A    G      0.5      1        2 
  17  chr17_22224923     ZGre    A    G        0      0        2 
  17  chr17_22224923     ZHar    A    G        0      0        2 
  17  chr17_22224923   Sample    A    G        0      0        2 
  17  chr17_22226895     AAsi    T    C        0      0        2 
  17  chr17_22226895     AKia    T    C        0      0        2 
  17  chr17_22226895     AOna    T    C        0      0        2 
  17  chr17_22226895     ASom    T    C        0      0        2 
  17  chr17_22226895     HCab    T    C        0      0        2 
  17  chr17_22226895     HPrz    T    C        0      0        2 
  17  chr17_22226895     ZBoe    T    C        0      0        2 
  17  chr17_22226895     ZGre    T    C        0      0        2 
  17  chr17_22226895     ZHar    T    C        1      2        2 
  17  chr17_22226895   Sample    T    C        0      0        2 
  17  chr17_22230872     AAsi    G    A        0      0        2 
  17  chr17_22230872     AKia    G    A        0      0        2 
  17  chr17_22230872     AOna    G    A        0      0        2 
  17  chr17_22230872     ASom    G    A        0      0        2 
  17  chr17_22230872     HCab    G    A        1      2        2 
  17  chr17_22230872     HPrz    G    A        1      2        2 
  17  chr17_22230872     ZBoe    G    A        0      0        2 
  17  chr17_22230872     ZGre    G    A        0      0        2 
  17  chr17_22230872     ZHar    G    A        0      0        2 
  17  chr17_22230872   Sample    G    A        0      0        2 
  17  chr17_22231058     AAsi    G    A        0      0        2 
  17  chr17_22231058     AKia    G    A        0      0        2 
  17  chr17_22231058     AOna    G    A        0      0        2 
  17  chr17_22231058     ASom    G    A        0      0        2 
  17  chr17_22231058     HCab    G    A        0      0        2 
  17  chr17_22231058     HPrz    G    A        0      0        2 
  17  chr17_22231058     ZBoe    G    A        0      0        2 
  17  chr17_22231058     ZGre    G    A        0      0        2 
  17  chr17_22231058     ZHar    G    A        1      2        2 
  17  chr17_22231058   Sample    G    A        0      0        2 
  17  chr17_22236156     AAsi    T    C        0      0        2 
  17  chr17_22236156     AKia    T    C        0      0        2 
  17  chr17_22236156     AOna    T    C        0      0        2 
  17  chr17_22236156     ASom    T    C        0      0        2 
  17  chr17_22236156     HCab    T    C        0      0        2 
  17  chr17_22236156     HPrz    T    C        0      0        2 
  17  chr17_22236156     ZBoe    T    C        0      0        2 
  17  chr17_22236156     ZGre    T    C        1      2        2 
  17  chr17_22236156     ZHar    T    C        0      0        2 
  17  chr17_22236156   Sample    T    C        0      0        2 
  17  chr17_22240526     AAsi    T    G        0      0        2 
  17  chr17_22240526     AKia    T    G        0      0        2 
  17  chr17_22240526     AOna    T    G        0      0        2 
  17  chr17_22240526     ASom    T    G        0      0        2 
  17  chr17_22240526     HCab    T    G        0      0        2 
  17  chr17_22240526     HPrz    T    G        0      0        2 
  17  chr17_22240526     ZBoe    T    G        0      0        2 
  17  chr17_22240526     ZGre    T    G        0      0        2 
  17  chr17_22240526     ZHar    T    G        1      2        2 
  17  chr17_22240526   Sample    T    G        0      0        2 
  17  chr17_22243009     AAsi    C    T        0      0        2 
  17  chr17_22243009     AKia    C    T        0      0        2 
  17  chr17_22243009     AOna    C    T        0      0        2 
  17  chr17_22243009     ASom    C    T        0      0        2 
  17  chr17_22243009     HCab    C    T        1      2        2 
  17  chr17_22243009     HPrz    C    T        1      2        2 
  17  chr17_22243009     ZBoe    C    T        0      0        2 
  17  chr17_22243009     ZGre    C    T        0      0        2 
  17  chr17_22243009     ZHar    C    T        0      0        2 
  17  chr17_22243009   Sample    C    T        0      0        2 
  17  chr17_22243016     AAsi    A    G        0      0        2 
  17  chr17_22243016     AKia    A    G        0      0        2 
  17  chr17_22243016     AOna    A    G      0.5      1        2 
  17  chr17_22243016     ASom    A    G        0      0        2 
  17  chr17_22243016     HCab    A    G        0      0        2 
  17  chr17_22243016     HPrz    A    G        0      0        2 
  17  chr17_22243016     ZBoe    A    G        0      0        2 
  17  chr17_22243016     ZGre    A    G        0      0        2 
  17  chr17_22243016     ZHar    A    G        0      0        2 
  17  chr17_22243016   Sample    A    G        0      0        2 
  17  chr17_22264078     AAsi    C    G        0      0        2 
  17  chr17_22264078     AKia    C    G        0      0        2 
  17  chr17_22264078     AOna    C    G        0      0        2 
  17  chr17_22264078     ASom    C    G        0      0        2 
  17  chr17_22264078     HCab    C    G        1      2        2 
  17  chr17_22264078     HPrz    C    G        0      0        2 
  17  chr17_22264078     ZBoe    C    G        0      0        2 
  17  chr17_22264078     ZGre    C    G        0      0        2 
  17  chr17_22264078     ZHar    C    G        0      0        2 
  17  chr17_22264078   Sample    C    G        0      0        2 
  17  chr17_22265497     AAsi    G    A        0      0        2 
  17  chr17_22265497     AKia    G    A        0      0        2 
  17  chr17_22265497     AOna    G    A        0      0        2 
  17  chr17_22265497     ASom    G    A        0      0        2 
  17  chr17_22265497     HCab    G    A        0      0        2 
  17  chr17_22265497     HPrz    G    A        0      0        2 
  17  chr17_22265497     ZBoe    G    A        0      0        2 
  17  chr17_22265497     ZGre    G    A        0      0        2 
  17  chr17_22265497     ZHar    G    A        1      2        2 
  17  chr17_22265497   Sample    G    A        0      0        2 
  17  chr17_22266911     AAsi    C    T        0      0        2 
  17  chr17_22266911     AKia    C    T        0      0        2 
  17  chr17_22266911     AOna    C    T        0      0        2 
  17  chr17_22266911     ASom    C    T        0      0        2 
  17  chr17_22266911     HCab    C    T        1      2        2 
  17  chr17_22266911     HPrz    C    T        1      2        2 
  17  chr17_22266911     ZBoe    C    T        0      0        2 
  17  chr17_22266911     ZGre    C    T        0      0        2 
  17  chr17_22266911     ZHar    C    T        0      0        2 
  17  chr17_22266911   Sample    C    T        0      0        2 
  17  chr17_22271451     AAsi    T    C        0      0        2 
  17  chr17_22271451     AKia    T    C        0      0        2 
  17  chr17_22271451     AOna    T    C      0.5      1        2 
  17  chr17_22271451     ASom    T    C        0      0        2 
  17  chr17_22271451     HCab    T    C        0      0        2 
  17  chr17_22271451     HPrz    T    C        0      0        2 
  17  chr17_22271451     ZBoe    T    C        0      0        2 
  17  chr17_22271451     ZGre    T    C        0      0        2 
  17  chr17_22271451     ZHar    T    C        0      0        2 
  17  chr17_22271451   Sample    T    C        0      0        2 
  17  chr17_22281909     AAsi    A    G        0      0        2 
  17  chr17_22281909     AKia    A    G      0.5      1        2 
  17  chr17_22281909     AOna    A    G        0      0        2 
  17  chr17_22281909     ASom    A    G        0      0        2 
  17  chr17_22281909     HCab    A    G        0      0        2 
  17  chr17_22281909     HPrz    A    G        0      0        2 
  17  chr17_22281909     ZBoe    A    G        0      0        2 
  17  chr17_22281909     ZGre    A    G        0      0        2 
  17  chr17_22281909     ZHar    A    G        0      0        2 
  17  chr17_22281909   Sample    A    G        0      0        2 
  17  chr17_22285708     AAsi    G    A        0      0        2 
  17  chr17_22285708     AKia    G    A        0      0        2 
  17  chr17_22285708     AOna    G    A        0      0        2 
  17  chr17_22285708     ASom    G    A        0      0        2 
  17  chr17_22285708     HCab    G    A        1      2        2 
  17  chr17_22285708     HPrz    G    A        1      2        2 
  17  chr17_22285708     ZBoe    G    A        0      0        2 
  17  chr17_22285708     ZGre    G    A        0      0        2 
  17  chr17_22285708     ZHar    G    A        0      0        2 
  17  chr17_22285708   Sample    G    A        0      0        2 
  17  chr17_22288385     AAsi    A    T        0      0        2 
  17  chr17_22288385     AKia    A    T      0.5      1        2 
  17  chr17_22288385     AOna    A    T        1      2        2 
  17  chr17_22288385     ASom    A    T        0      0        2 
  17  chr17_22288385     HCab    A    T        0      0        2 
  17  chr17_22288385     HPrz    A    T        0      0        2 
  17  chr17_22288385     ZBoe    A    T        0      0        2 
  17  chr17_22288385     ZGre    A    T        0      0        2 
  17  chr17_22288385     ZHar    A    T        0      0        2 
  17  chr17_22288385   Sample    A    T        0      0        2 
  17  chr17_22294004     AAsi    A    C        0      0        2 
  17  chr17_22294004     AKia    A    C        0      0        2 
  17  chr17_22294004     AOna    A    C        0      0        2 
  17  chr17_22294004     ASom    A    C        0      0        2 
  17  chr17_22294004     HCab    A    C        0      0        2 
  17  chr17_22294004     HPrz    A    C        0      0        2 
  17  chr17_22294004     ZBoe    A    C        1      2        2 
  17  chr17_22294004     ZGre    A    C        0      0        2 
  17  chr17_22294004     ZHar    A    C        0      0        2 
  17  chr17_22294004   Sample    A    C        0      0        2 
  17  chr17_22313159     AAsi    A    G        0      0        2 
  17  chr17_22313159     AKia    A    G        0      0        2 
  17  chr17_22313159     AOna    A    G        0      0        2 
  17  chr17_22313159     ASom    A    G        0      0        2 
  17  chr17_22313159     HCab    A    G        0      0        2 
  17  chr17_22313159     HPrz    A    G        0      0        2 
  17  chr17_22313159     ZBoe    A    G        0      0        2 
  17  chr17_22313159     ZGre    A    G        1      2        2 
  17  chr17_22313159     ZHar    A    G        0      0        2 
  17  chr17_22313159   Sample    A    G        0      0        2 
  17  chr17_22314255     AAsi    T    G        0      0        2 
  17  chr17_22314255     AKia    T    G        0      0        2 
  17  chr17_22314255     AOna    T    G        0      0        2 
  17  chr17_22314255     ASom    T    G        0      0        2 
  17  chr17_22314255     HCab    T    G        1      2        2 
  17  chr17_22314255     HPrz    T    G        1      2        2 
  17  chr17_22314255     ZBoe    T    G        0      0        2 
  17  chr17_22314255     ZGre    T    G        0      0        2 
  17  chr17_22314255     ZHar    T    G        1      2        2 
  17  chr17_22314255   Sample    T    G        0      0        2 
  17  chr17_22318792     AAsi    G    A        0      0        2 
  17  chr17_22318792     AKia    G    A        0      0        2 
  17  chr17_22318792     AOna    G    A        0      0        2 
  17  chr17_22318792     ASom    G    A        0      0        2 
  17  chr17_22318792     HCab    G    A        0      0        2 
  17  chr17_22318792     HPrz    G    A        0      0        2 
  17  chr17_22318792     ZBoe    G    A      0.5      1        2 
  17  chr17_22318792     ZGre    G    A        0      0        2 
  17  chr17_22318792     ZHar    G    A        1      2        2 
  17  chr17_22318792   Sample    G    A        0      0        2 
  17  chr17_22323387     AAsi    A    T        0      0        2 
  17  chr17_22323387     AKia    A    T        0      0        2 
  17  chr17_22323387     AOna    A    T        1      2        2 
  17  chr17_22323387     ASom    A    T        0      0        2 
  17  chr17_22323387     HCab    A    T        0      0        2 
  17  chr17_22323387     HPrz    A    T        0      0        2 
  17  chr17_22323387     ZBoe    A    T        0      0        2 
  17  chr17_22323387     ZGre    A    T        0      0        2 
  17  chr17_22323387     ZHar    A    T        0      0        2 
  17  chr17_22323387   Sample    A    T        0      0        2 
  17  chr17_22325005     AAsi    C    T      0.5      1        2 
  17  chr17_22325005     AKia    C    T        0      0        2 
  17  chr17_22325005     AOna    C    T        0      0        2 
  17  chr17_22325005     ASom    C    T        0      0        2 
  17  chr17_22325005     HCab    C    T        0      0        2 
  17  chr17_22325005     HPrz    C    T        0      0        2 
  17  chr17_22325005     ZBoe    C    T        0      0        2 
  17  chr17_22325005     ZGre    C    T        0      0        2 
  17  chr17_22325005     ZHar    C    T        0      0        2 
  17  chr17_22325005   Sample    C    T        1      2        2 
  17  chr17_22325186     AAsi    T    C        0      0        2 
  17  chr17_22325186     AKia    T    C        0      0        2 
  17  chr17_22325186     AOna    T    C        1      2        2 
  17  chr17_22325186     ASom    T    C        0      0        2 
  17  chr17_22325186     HCab    T    C        0      0        2 
  17  chr17_22325186     HPrz    T    C        0      0        2 
  17  chr17_22325186     ZBoe    T    C        0      0        2 
  17  chr17_22325186     ZGre    T    C        0      0        2 
  17  chr17_22325186     ZHar    T    C        0      0        2 
  17  chr17_22325186   Sample    T    C        0      0        2 
  17  chr17_22335613     AAsi    C    T        0      0        2 
  17  chr17_22335613     AKia    C    T        1      2        2 
  17  chr17_22335613     AOna    C    T        1      2        2 
  17  chr17_22335613     ASom    C    T        0      0        2 
  17  chr17_22335613     HCab    C    T        1      2        2 
  17  chr17_22335613     HPrz    C    T        1      2        2 
  17  chr17_22335613     ZBoe    C    T        0      0        2 
  17  chr17_22335613     ZGre    C    T        0      0        2 
  17  chr17_22335613     ZHar    C    T        0      0        2 
  17  chr17_22335613   Sample    C    T        0      0        2 
  17  chr17_22340196     AAsi    A    G        0      0        2 
  17  chr17_22340196     AKia    A    G        0      0        2 
  17  chr17_22340196     AOna    A    G        0      0        2 
  17  chr17_22340196     ASom    A    G        0      0        2 
  17  chr17_22340196     HCab    A    G        0      0        2 
  17  chr17_22340196     HPrz    A    G        0      0        2 
  17  chr17_22340196     ZBoe    A    G        0      0        2 
  17  chr17_22340196     ZGre    A    G        1      2        2 
  17  chr17_22340196     ZHar    A    G        0      0        2 
  17  chr17_22340196   Sample    A    G        0      0        2 
  17  chr17_22346895     AAsi    T    C        0      0        2 
  17  chr17_22346895     AKia    T    C        0      0        2 
  17  chr17_22346895     AOna    T    C      0.5      1        2 
  17  chr17_22346895     ASom    T    C        0      0        2 
  17  chr17_22346895     HCab    T    C        0      0        2 
  17  chr17_22346895     HPrz    T    C        0      0        2 
  17  chr17_22346895     ZBoe    T    C        0      0        2 
  17  chr17_22346895     ZGre    T    C        0      0        2 
  17  chr17_22346895     ZHar    T    C        0      0        2 
  17  chr17_22346895   Sample    T    C        0      0        2 
  17  chr17_22352525     AAsi    G    A        0      0        2 
  17  chr17_22352525     AKia    G    A        0      0        2 
  17  chr17_22352525     AOna    G    A        0      0        2 
  17  chr17_22352525     ASom    G    A        0      0        2 
  17  chr17_22352525     HCab    G    A        0      0        2 
  17  chr17_22352525     HPrz    G    A        0      0        2 
  17  chr17_22352525     ZBoe    G    A      0.5      1        2 
  17  chr17_22352525     ZGre    G    A        0      0        2 
  17  chr17_22352525     ZHar    G    A        0      0        2 
  17  chr17_22352525   Sample    G    A        0      0        2 
  17  chr17_22357882     AAsi    T    C      0.5      1        2 
  17  chr17_22357882     AKia    T    C        0      0        2 
  17  chr17_22357882     AOna    T    C        0      0        2 
  17  chr17_22357882     ASom    T    C        0      0        2 
  17  chr17_22357882     HCab    T    C        0      0        2 
  17  chr17_22357882     HPrz    T    C        0      0        2 
  17  chr17_22357882     ZBoe    T    C        0      0        2 
  17  chr17_22357882     ZGre    T    C        0      0        2 
  17  chr17_22357882     ZHar    T    C        0      0        2 
  17  chr17_22357882   Sample    T    C        1      2        2 
  17  chr17_22359484     AAsi    T    C        0      0        2 
  17  chr17_22359484     AKia    T    C        0      0        2 
  17  chr17_22359484     AOna    T    C      0.5      1        2 
  17  chr17_22359484     ASom    T    C        0      0        2 
  17  chr17_22359484     HCab    T    C        0      0        2 
  17  chr17_22359484     HPrz    T    C        0      0        2 
  17  chr17_22359484     ZBoe    T    C        0      0        2 
  17  chr17_22359484     ZGre    T    C        0      0        2 
  17  chr17_22359484     ZHar    T    C        0      0        2 
  17  chr17_22359484   Sample    T    C        0      0        2 
  17  chr17_22361107     AAsi    A    G        0      0        2 
  17  chr17_22361107     AKia    A    G        0      0        2 
  17  chr17_22361107     AOna    A    G        0      0        2 
  17  chr17_22361107     ASom    A    G        0      0        2 
  17  chr17_22361107     HCab    A    G        0      0        2 
  17  chr17_22361107     HPrz    A    G        0      0        2 
  17  chr17_22361107     ZBoe    A    G      0.5      1        2 
  17  chr17_22361107     ZGre    A    G        0      0        2 
  17  chr17_22361107     ZHar    A    G        0      0        2 
  17  chr17_22361107   Sample    A    G        0      0        2 
  17  chr17_22365989     AAsi    A    G        0      0        2 
  17  chr17_22365989     AKia    A    G        0      0        2 
  17  chr17_22365989     AOna    A    G        0      0        2 
  17  chr17_22365989     ASom    A    G        0      0        2 
  17  chr17_22365989     HCab    A    G      0.5      1        2 
  17  chr17_22365989     HPrz    A    G        0      0        2 
  17  chr17_22365989     ZBoe    A    G        0      0        2 
  17  chr17_22365989     ZGre    A    G        0      0        2 
  17  chr17_22365989     ZHar    A    G        0      0        2 
  17  chr17_22365989   Sample    A    G        0      0        2 
  17  chr17_22367667     AAsi    C    G        0      0        2 
  17  chr17_22367667     AKia    C    G        1      2        2 
  17  chr17_22367667     AOna    C    G        0      0        2 
  17  chr17_22367667     ASom    C    G        0      0        2 
  17  chr17_22367667     HCab    C    G        0      0        2 
  17  chr17_22367667     HPrz    C    G        0      0        2 
  17  chr17_22367667     ZBoe    C    G        0      0        2 
  17  chr17_22367667     ZGre    C    G        0      0        2 
  17  chr17_22367667     ZHar    C    G        0      0        2 
  17  chr17_22367667   Sample    C    G        0      0        2 
  17  chr17_22376592     AAsi    G    C        0      0        2 
  17  chr17_22376592     AKia    G    C        0      0        2 
  17  chr17_22376592     AOna    G    C      0.5      1        2 
  17  chr17_22376592     ASom    G    C        0      0        2 
  17  chr17_22376592     HCab    G    C        0      0        2 
  17  chr17_22376592     HPrz    G    C        0      0        2 
  17  chr17_22376592     ZBoe    G    C        0      0        2 
  17  chr17_22376592     ZGre    G    C        0      0        2 
  17  chr17_22376592     ZHar    G    C        0      0        2 
  17  chr17_22376592   Sample    G    C        0      0        2 
  17  chr17_22377058     AAsi    A    G      0.5      1        2 
  17  chr17_22377058     AKia    A    G        0      0        2 
  17  chr17_22377058     AOna    A    G        0      0        2 
  17  chr17_22377058     ASom    A    G        1      2        2 
  17  chr17_22377058     HCab    A    G        0      0        2 
  17  chr17_22377058     HPrz    A    G        0      0        2 
  17  chr17_22377058     ZBoe    A    G        0      0        2 
  17  chr17_22377058     ZGre    A    G        0      0        2 
  17  chr17_22377058     ZHar    A    G        0      0        2 
  17  chr17_22377058   Sample    A    G        1      2        2 
  17  chr17_22381790     AAsi    G    C        0      0        2 
  17  chr17_22381790     AKia    G    C        0      0        2 
  17  chr17_22381790     AOna    G    C        0      0        2 
  17  chr17_22381790     ASom    G    C        0      0        2 
  17  chr17_22381790     HCab    G    C        0      0        2 
  17  chr17_22381790     HPrz    G    C        0      0        2 
  17  chr17_22381790     ZBoe    G    C        0      0        2 
  17  chr17_22381790     ZGre    G    C        0      0        2 
  17  chr17_22381790     ZHar    G    C      0.5      1        2 
  17  chr17_22381790   Sample    G    C        0      0        2 
  17  chr17_22396595     AAsi    G    T        0      0        2 
  17  chr17_22396595     AKia    G    T        0      0        2 
  17  chr17_22396595     AOna    G    T        0      0        2 
  17  chr17_22396595     ASom    G    T        0      0        2 
  17  chr17_22396595     HCab    G    T        1      2        2 
  17  chr17_22396595     HPrz    G    T        1      2        2 
  17  chr17_22396595     ZBoe    G    T        0      0        2 
  17  chr17_22396595     ZGre    G    T        0      0        2 
  17  chr17_22396595     ZHar    G    T        0      0        2 
  17  chr17_22396595   Sample    G    T        0      0        2 
  17  chr17_22397950     AAsi    G    A        0      0        2 
  17  chr17_22397950     AKia    G    A        0      0        2 
  17  chr17_22397950     AOna    G    A        0      0        2 
  17  chr17_22397950     ASom    G    A        0      0        2 
  17  chr17_22397950     HCab    G    A        1      2        2 
  17  chr17_22397950     HPrz    G    A        0      0        2 
  17  chr17_22397950     ZBoe    G    A        0      0        2 
  17  chr17_22397950     ZGre    G    A        0      0        2 
  17  chr17_22397950     ZHar    G    A        0      0        2 
  17  chr17_22397950   Sample    G    A        0      0        2 
  17  chr17_22398437     AAsi    T    C        0      0        2 
  17  chr17_22398437     AKia    T    C        0      0        2 
  17  chr17_22398437     AOna    T    C        0      0        2 
  17  chr17_22398437     ASom    T    C        0      0        2 
  17  chr17_22398437     HCab    T    C        1      2        2 
  17  chr17_22398437     HPrz    T    C        1      2        2 
  17  chr17_22398437     ZBoe    T    C        0      0        2 
  17  chr17_22398437     ZGre    T    C        0      0        2 
  17  chr17_22398437     ZHar    T    C        0      0        2 
  17  chr17_22398437   Sample    T    C        1      2        2 
  17  chr17_22400434     AAsi    A    G        0      0        2 
  17  chr17_22400434     AKia    A    G        1      2        2 
  17  chr17_22400434     AOna    A    G        0      0        2 
  17  chr17_22400434     ASom    A    G        0      0        2 
  17  chr17_22400434     HCab    A    G        0      0        2 
  17  chr17_22400434     HPrz    A    G        0      0        2 
  17  chr17_22400434     ZBoe    A    G        0      0        2 
  17  chr17_22400434     ZGre    A    G        0      0        2 
  17  chr17_22400434     ZHar    A    G        0      0        2 
  17  chr17_22400434   Sample    A    G        0      0        2 
  17  chr17_22422172     AAsi    C    A        0      0        2 
  17  chr17_22422172     AKia    C    A        0      0        2 
  17  chr17_22422172     AOna    C    A        0      0        2 
  17  chr17_22422172     ASom    C    A        0      0        2 
  17  chr17_22422172     HCab    C    A        0      0        2 
  17  chr17_22422172     HPrz    C    A        0      0        2 
  17  chr17_22422172     ZBoe    C    A        0      0        2 
  17  chr17_22422172     ZGre    C    A        1      2        2 
  17  chr17_22422172     ZHar    C    A        0      0        2 
  17  chr17_22422172   Sample    C    A        0      0        2 
  17  chr17_22423462     AAsi    C    G        0      0        2 
  17  chr17_22423462     AKia    C    G        0      0        2 
  17  chr17_22423462     AOna    C    G        0      0        2 
  17  chr17_22423462     ASom    C    G        1      2        2 
  17  chr17_22423462     HCab    C    G        0      0        2 
  17  chr17_22423462     HPrz    C    G        0      0        2 
  17  chr17_22423462     ZBoe    C    G        0      0        2 
  17  chr17_22423462     ZGre    C    G        0      0        2 
  17  chr17_22423462     ZHar    C    G        0      0        2 
  17  chr17_22423462   Sample    C    G        0      0        2 
  17  chr17_22426342     AAsi    A    G        0      0        2 
  17  chr17_22426342     AKia    A    G        0      0        2 
  17  chr17_22426342     AOna    A    G      0.5      1        2 
  17  chr17_22426342     ASom    A    G        0      0        2 
  17  chr17_22426342     HCab    A    G        0      0        2 
  17  chr17_22426342     HPrz    A    G        0      0        2 
  17  chr17_22426342     ZBoe    A    G        0      0        2 
  17  chr17_22426342     ZGre    A    G        0      0        2 
  17  chr17_22426342     ZHar    A    G        0      0        2 
  17  chr17_22426342   Sample    A    G        0      0        2 
  17  chr17_22432521     AAsi    T    G        0      0        2 
  17  chr17_22432521     AKia    T    G        0      0        2 
  17  chr17_22432521     AOna    T    G        0      0        2 
  17  chr17_22432521     ASom    T    G        0      0        2 
  17  chr17_22432521     HCab    T    G        1      2        2 
  17  chr17_22432521     HPrz    T    G        1      2        2 
  17  chr17_22432521     ZBoe    T    G        0      0        2 
  17  chr17_22432521     ZGre    T    G        0      0        2 
  17  chr17_22432521     ZHar    T    G        0      0        2 
  17  chr17_22432521   Sample    T    G        0      0        2 
  17  chr17_22446564     AAsi    G    T        0      0        2 
  17  chr17_22446564     AKia    G    T        0      0        2 
  17  chr17_22446564     AOna    G    T        0      0        2 
  17  chr17_22446564     ASom    G    T        0      0        2 
  17  chr17_22446564     HCab    G    T        1      2        2 
  17  chr17_22446564     HPrz    G    T        1      2        2 
  17  chr17_22446564     ZBoe    G    T        0      0        2 
  17  chr17_22446564     ZGre    G    T        0      0        2 
  17  chr17_22446564     ZHar    G    T        0      0        2 
  17  chr17_22446564   Sample    G    T        0      0        2 
  17  chr17_22447817     AAsi    A    G        0      0        2 
  17  chr17_22447817     AKia    A    G        0      0        2 
  17  chr17_22447817     AOna    A    G      0.5      1        2 
  17  chr17_22447817     ASom    A    G        0      0        2 
  17  chr17_22447817     HCab    A    G        0      0        2 
  17  chr17_22447817     HPrz    A    G        0      0        2 
  17  chr17_22447817     ZBoe    A    G        0      0        2 
  17  chr17_22447817     ZGre    A    G        0      0        2 
  17  chr17_22447817     ZHar    A    G        0      0        2 
  17  chr17_22447817   Sample    A    G        0      0        2 
  17  chr17_22457125     AAsi    A    C        0      0        2 
  17  chr17_22457125     AKia    A    C        0      0        2 
  17  chr17_22457125     AOna    A    C        0      0        2 
  17  chr17_22457125     ASom    A    C        0      0        2 
  17  chr17_22457125     HCab    A    C      0.5      1        2 
  17  chr17_22457125     HPrz    A    C        0      0        2 
  17  chr17_22457125     ZBoe    A    C        0      0        2 
  17  chr17_22457125     ZGre    A    C        0      0        2 
  17  chr17_22457125     ZHar    A    C        0      0        2 
  17  chr17_22457125   Sample    A    C        0      0        2 
  17  chr17_22459862     AAsi    C    T        0      0        2 
  17  chr17_22459862     AKia    C    T        1      2        2 
  17  chr17_22459862     AOna    C    T        0      0        2 
  17  chr17_22459862     ASom    C    T        0      0        2 
  17  chr17_22459862     HCab    C    T        0      0        2 
  17  chr17_22459862     HPrz    C    T        0      0        2 
  17  chr17_22459862     ZBoe    C    T        0      0        2 
  17  chr17_22459862     ZGre    C    T        0      0        2 
  17  chr17_22459862     ZHar    C    T        0      0        2 
  17  chr17_22459862   Sample    C    T        0      0        2 
  17  chr17_22464970     AAsi    G    C        0      0        2 
  17  chr17_22464970     AKia    G    C        0      0        2 
  17  chr17_22464970     AOna    G    C        0      0        2 
  17  chr17_22464970     ASom    G    C        0      0        2 
  17  chr17_22464970     HCab    G    C        0      0        2 
  17  chr17_22464970     HPrz    G    C      0.5      1        2 
  17  chr17_22464970     ZBoe    G    C        0      0        2 
  17  chr17_22464970     ZGre    G    C        0      0        2 
  17  chr17_22464970     ZHar    G    C        0      0        2 
  17  chr17_22464970   Sample    G    C        0      0        2 
  17  chr17_22465981     AAsi    C    T        0      0        2 
  17  chr17_22465981     AKia    C    T        0      0        2 
  17  chr17_22465981     AOna    C    T        0      0        2 
  17  chr17_22465981     ASom    C    T        0      0        2 
  17  chr17_22465981     HCab    C    T      0.5      1        2 
  17  chr17_22465981     HPrz    C    T        0      0        2 
  17  chr17_22465981     ZBoe    C    T        0      0        2 
  17  chr17_22465981     ZGre    C    T        0      0        2 
  17  chr17_22465981     ZHar    C    T        0      0        2 
  17  chr17_22465981   Sample    C    T        0      0        2 
  17  chr17_22470640     AAsi    T    C        0      0        2 
  17  chr17_22470640     AKia    T    C        0      0        2 
  17  chr17_22470640     AOna    T    C        0      0        2 
  17  chr17_22470640     ASom    T    C        0      0        2 
  17  chr17_22470640     HCab    T    C        0      0        2 
  17  chr17_22470640     HPrz    T    C        0      0        2 
  17  chr17_22470640     ZBoe    T    C        1      2        2 
  17  chr17_22470640     ZGre    T    C        1      2        2 
  17  chr17_22470640     ZHar    T    C        1      2        2 
  17  chr17_22470640   Sample    T    C        0      0        2 
  17  chr17_22508949     AAsi    T    A        0      0        2 
  17  chr17_22508949     AKia    T    A        0      0        2 
  17  chr17_22508949     AOna    T    A        0      0        2 
  17  chr17_22508949     ASom    T    A        0      0        2 
  17  chr17_22508949     HCab    T    A        0      0        2 
  17  chr17_22508949     HPrz    T    A        0      0        2 
  17  chr17_22508949     ZBoe    T    A      0.5      1        2 
  17  chr17_22508949     ZGre    T    A        0      0        2 
  17  chr17_22508949     ZHar    T    A        0      0        2 
  17  chr17_22508949   Sample    T    A        0      0        2 
  17  chr17_22525032     AAsi    T    C        0      0        2 
  17  chr17_22525032     AKia    T    C        0      0        2 
  17  chr17_22525032     AOna    T    C        0      0        2 
  17  chr17_22525032     ASom    T    C        0      0        2 
  17  chr17_22525032     HCab    T    C        0      0        2 
  17  chr17_22525032     HPrz    T    C        0      0        2 
  17  chr17_22525032     ZBoe    T    C        0      0        2 
  17  chr17_22525032     ZGre    T    C        1      2        2 
  17  chr17_22525032     ZHar    T    C        0      0        2 
  17  chr17_22525032   Sample    T    C        0      0        2 
  17  chr17_22525975     AAsi    C    T        0      0        2 
  17  chr17_22525975     AKia    C    T        0      0        2 
  17  chr17_22525975     AOna    C    T        0      0        2 
  17  chr17_22525975     ASom    C    T        0      0        2 
  17  chr17_22525975     HCab    C    T        0      0        2 
  17  chr17_22525975     HPrz    C    T        0      0        2 
  17  chr17_22525975     ZBoe    C    T        0      0        2 
  17  chr17_22525975     ZGre    C    T        0      0        2 
  17  chr17_22525975     ZHar    C    T        1      2        2 
  17  chr17_22525975   Sample    C    T        0      0        2 
  17  chr17_22529295     AAsi    T    C        0      0        2 
  17  chr17_22529295     AKia    T    C        0      0        2 
  17  chr17_22529295     AOna    T    C        1      2        2 
  17  chr17_22529295     ASom    T    C        0      0        2 
  17  chr17_22529295     HCab    T    C        0      0        2 
  17  chr17_22529295     HPrz    T    C        0      0        2 
  17  chr17_22529295     ZBoe    T    C        0      0        2 
  17  chr17_22529295     ZGre    T    C        0      0        2 
  17  chr17_22529295     ZHar    T    C        0      0        2 
  17  chr17_22529295   Sample    T    C        0      0        2 
  17  chr17_22537445     AAsi    T    G        0      0        2 
  17  chr17_22537445     AKia    T    G        0      0        2 
  17  chr17_22537445     AOna    T    G        0      0        2 
  17  chr17_22537445     ASom    T    G        0      0        2 
  17  chr17_22537445     HCab    T    G        1      2        2 
  17  chr17_22537445     HPrz    T    G        1      2        2 
  17  chr17_22537445     ZBoe    T    G        0      0        2 
  17  chr17_22537445     ZGre    T    G        0      0        2 
  17  chr17_22537445     ZHar    T    G        0      0        2 
  17  chr17_22537445   Sample    T    G        0      0        2 
  17  chr17_22541199     AAsi    G    A        0      0        2 
  17  chr17_22541199     AKia    G    A        0      0        2 
  17  chr17_22541199     AOna    G    A        0      0        2 
  17  chr17_22541199     ASom    G    A        0      0        2 
  17  chr17_22541199     HCab    G    A        0      0        2 
  17  chr17_22541199     HPrz    G    A        0      0        2 
  17  chr17_22541199     ZBoe    G    A        1      2        2 
  17  chr17_22541199     ZGre    G    A        1      2        2 
  17  chr17_22541199     ZHar    G    A        1      2        2 
  17  chr17_22541199   Sample    G    A        0      0        2 
  17  chr17_22543122     AAsi    A    C        0      0        2 
  17  chr17_22543122     AKia    A    C        0      0        2 
  17  chr17_22543122     AOna    A    C        0      0        2 
  17  chr17_22543122     ASom    A    C        0      0        2 
  17  chr17_22543122     HCab    A    C      0.5      1        2 
  17  chr17_22543122     HPrz    A    C        0      0        2 
  17  chr17_22543122     ZBoe    A    C        0      0        2 
  17  chr17_22543122     ZGre    A    C        0      0        2 
  17  chr17_22543122     ZHar    A    C        0      0        2 
  17  chr17_22543122   Sample    A    C        0      0        2 
  17  chr17_22544876     AAsi    C    T        0      0        2 
  17  chr17_22544876     AKia    C    T        0      0        2 
  17  chr17_22544876     AOna    C    T        0      0        2 
  17  chr17_22544876     ASom    C    T        0      0        2 
  17  chr17_22544876     HCab    C    T        1      2        2 
  17  chr17_22544876     HPrz    C    T      0.5      1        2 
  17  chr17_22544876     ZBoe    C    T        0      0        2 
  17  chr17_22544876     ZGre    C    T        0      0        2 
  17  chr17_22544876     ZHar    C    T        0      0        2 
  17  chr17_22544876   Sample    C    T        0      0        2 
  17  chr17_22552321     AAsi    T    C        0      0        2 
  17  chr17_22552321     AKia    T    C        0      0        2 
  17  chr17_22552321     AOna    T    C      0.5      1        2 
  17  chr17_22552321     ASom    T    C        0      0        2 
  17  chr17_22552321     HCab    T    C        0      0        2 
  17  chr17_22552321     HPrz    T    C        0      0        2 
  17  chr17_22552321     ZBoe    T    C        0      0        2 
  17  chr17_22552321     ZGre    T    C        0      0        2 
  17  chr17_22552321     ZHar    T    C        0      0        2 
  17  chr17_22552321   Sample    T    C        0      0        2 
  17  chr17_22553928     AAsi    A    T        0      0        2 
  17  chr17_22553928     AKia    A    T        0      0        2 
  17  chr17_22553928     AOna    A    T        0      0        2 
  17  chr17_22553928     ASom    A    T        0      0        2 
  17  chr17_22553928     HCab    A    T        1      2        2 
  17  chr17_22553928     HPrz    A    T        1      2        2 
  17  chr17_22553928     ZBoe    A    T        0      0        2 
  17  chr17_22553928     ZGre    A    T        0      0        2 
  17  chr17_22553928     ZHar    A    T        0      0        2 
  17  chr17_22553928   Sample    A    T        0      0        2 
  17  chr17_22555549     AAsi    G    A        0      0        2 
  17  chr17_22555549     AKia    G    A        1      2        2 
  17  chr17_22555549     AOna    G    A        0      0        2 
  17  chr17_22555549     ASom    G    A        0      0        2 
  17  chr17_22555549     HCab    G    A        0      0        2 
  17  chr17_22555549     HPrz    G    A        0      0        2 
  17  chr17_22555549     ZBoe    G    A        0      0        2 
  17  chr17_22555549     ZGre    G    A        0      0        2 
  17  chr17_22555549     ZHar    G    A        0      0        2 
  17  chr17_22555549   Sample    G    A        0      0        2 
  17  chr17_22556309     AAsi    A    G        1      2        2 
  17  chr17_22556309     AKia    A    G        0      0        2 
  17  chr17_22556309     AOna    A    G        0      0        2 
  17  chr17_22556309     ASom    A    G        1      2        2 
  17  chr17_22556309     HCab    A    G        0      0        2 
  17  chr17_22556309     HPrz    A    G        0      0        2 
  17  chr17_22556309     ZBoe    A    G        0      0        2 
  17  chr17_22556309     ZGre    A    G        0      0        2 
  17  chr17_22556309     ZHar    A    G        0      0        2 
  17  chr17_22556309   Sample    A    G        1      2        2 
  17  chr17_22600510     AAsi    A    G        0      0        2 
  17  chr17_22600510     AKia    A    G        0      0        2 
  17  chr17_22600510     AOna    A    G        0      0        2 
  17  chr17_22600510     ASom    A    G        0      0        2 
  17  chr17_22600510     HCab    A    G        0      0        2 
  17  chr17_22600510     HPrz    A    G        0      0        2 
  17  chr17_22600510     ZBoe    A    G      0.5      1        2 
  17  chr17_22600510     ZGre    A    G        0      0        2 
  17  chr17_22600510     ZHar    A    G        0      0        2 
  17  chr17_22600510   Sample    A    G        0      0        2 
  17  chr17_22606710     AAsi    G    A        1      2        2 
  17  chr17_22606710     AKia    G    A        0      0        2 
  17  chr17_22606710     AOna    G    A        0      0        2 
  17  chr17_22606710     ASom    G    A        0      0        2 
  17  chr17_22606710     HCab    G    A        0      0        2 
  17  chr17_22606710     HPrz    G    A        0      0        2 
  17  chr17_22606710     ZBoe    G    A        0      0        2 
  17  chr17_22606710     ZGre    G    A        0      0        2 
  17  chr17_22606710     ZHar    G    A        0      0        2 
  17  chr17_22606710   Sample    G    A        0      0        2 
  17  chr17_22606718     AAsi    T    C        0      0        2 
  17  chr17_22606718     AKia    T    C        0      0        2 
  17  chr17_22606718     AOna    T    C        0      0        2 
  17  chr17_22606718     ASom    T    C        0      0        2 
  17  chr17_22606718     HCab    T    C        1      2        2 
  17  chr17_22606718     HPrz    T    C        1      2        2 
  17  chr17_22606718     ZBoe    T    C        0      0        2 
  17  chr17_22606718     ZGre    T    C        0      0        2 
  17  chr17_22606718     ZHar    T    C        0      0        2 
  17  chr17_22606718   Sample    T    C        0      0        2 
  17  chr17_22623461     AAsi    A    G        0      0        2 
  17  chr17_22623461     AKia    A    G        0      0        2 
  17  chr17_22623461     AOna    A    G        0      0        2 
  17  chr17_22623461     ASom    A    G        0      0        2 
  17  chr17_22623461     HCab    A    G        0      0        2 
  17  chr17_22623461     HPrz    A    G        0      0        2 
  17  chr17_22623461     ZBoe    A    G        1      2        2 
  17  chr17_22623461     ZGre    A    G        0      0        2 
  17  chr17_22623461     ZHar    A    G        0      0        2 
  17  chr17_22623461   Sample    A    G        0      0        2 
  17  chr17_22635298     AAsi    A    C        0      0        2 
  17  chr17_22635298     AKia    A    C        0      0        2 
  17  chr17_22635298     AOna    A    C        0      0        2 
  17  chr17_22635298     ASom    A    C        0      0        2 
  17  chr17_22635298     HCab    A    C        1      2        2 
  17  chr17_22635298     HPrz    A    C        1      2        2 
  17  chr17_22635298     ZBoe    A    C        0      0        2 
  17  chr17_22635298     ZGre    A    C        0      0        2 
  17  chr17_22635298     ZHar    A    C        0      0        2 
  17  chr17_22635298   Sample    A    C        0      0        2 
  17  chr17_22640519     AAsi    G    C        0      0        2 
  17  chr17_22640519     AKia    G    C        0      0        2 
  17  chr17_22640519     AOna    G    C        0      0        2 
  17  chr17_22640519     ASom    G    C        0      0        2 
  17  chr17_22640519     HCab    G    C        1      2        2 
  17  chr17_22640519     HPrz    G    C        1      2        2 
  17  chr17_22640519     ZBoe    G    C        0      0        2 
  17  chr17_22640519     ZGre    G    C        0      0        2 
  17  chr17_22640519     ZHar    G    C        0      0        2 
  17  chr17_22640519   Sample    G    C        0      0        2 
  17  chr17_22643894     AAsi    T    A        0      0        2 
  17  chr17_22643894     AKia    T    A        0      0        2 
  17  chr17_22643894     AOna    T    A        0      0        2 
  17  chr17_22643894     ASom    T    A        0      0        2 
  17  chr17_22643894     HCab    T    A        1      2        2 
  17  chr17_22643894     HPrz    T    A        1      2        2 
  17  chr17_22643894     ZBoe    T    A        0      0        2 
  17  chr17_22643894     ZGre    T    A        0      0        2 
  17  chr17_22643894     ZHar    T    A        0      0        2 
  17  chr17_22643894   Sample    T    A        0      0        2 
  17  chr17_22644893     AAsi    C    T        0      0        2 
  17  chr17_22644893     AKia    C    T        0      0        2 
  17  chr17_22644893     AOna    C    T        0      0        2 
  17  chr17_22644893     ASom    C    T        0      0        2 
  17  chr17_22644893     HCab    C    T        0      0        2 
  17  chr17_22644893     HPrz    C    T      0.5      1        2 
  17  chr17_22644893     ZBoe    C    T        0      0        2 
  17  chr17_22644893     ZGre    C    T        0      0        2 
  17  chr17_22644893     ZHar    C    T        0      0        2 
  17  chr17_22644893   Sample    C    T        0      0        2 
  17  chr17_22675065     AAsi    C    T        0      0        2 
  17  chr17_22675065     AKia    C    T        0      0        2 
  17  chr17_22675065     AOna    C    T        0      0        2 
  17  chr17_22675065     ASom    C    T        0      0        2 
  17  chr17_22675065     HCab    C    T        0      0        2 
  17  chr17_22675065     HPrz    C    T        0      0        2 
  17  chr17_22675065     ZBoe    C    T        1      2        2 
  17  chr17_22675065     ZGre    C    T        0      0        2 
  17  chr17_22675065     ZHar    C    T        0      0        2 
  17  chr17_22675065   Sample    C    T        0      0        2 
  17  chr17_22681177     AAsi    T    C        0      0        2 
  17  chr17_22681177     AKia    T    C        0      0        2 
  17  chr17_22681177     AOna    T    C        0      0        2 
  17  chr17_22681177     ASom    T    C      0.5      1        2 
  17  chr17_22681177     HCab    T    C        0      0        2 
  17  chr17_22681177     HPrz    T    C        0      0        2 
  17  chr17_22681177     ZBoe    T    C        0      0        2 
  17  chr17_22681177     ZGre    T    C        0      0        2 
  17  chr17_22681177     ZHar    T    C        0      0        2 
  17  chr17_22681177   Sample    T    C        0      0        2 
  17  chr17_22682051     AAsi    T    C        0      0        2 
  17  chr17_22682051     AKia    T    C        0      0        2 
  17  chr17_22682051     AOna    T    C        0      0        2 
  17  chr17_22682051     ASom    T    C        0      0        2 
  17  chr17_22682051     HCab    T    C        0      0        2 
  17  chr17_22682051     HPrz    T    C        0      0        2 
  17  chr17_22682051     ZBoe    T    C        0      0        2 
  17  chr17_22682051     ZGre    T    C        0      0        2 
  17  chr17_22682051     ZHar    T    C        1      2        2 
  17  chr17_22682051   Sample    T    C        0      0        2 
  17  chr17_22694417     AAsi    T    G        0      0        2 
  17  chr17_22694417     AKia    T    G        0      0        2 
  17  chr17_22694417     AOna    T    G        0      0        2 
  17  chr17_22694417     ASom    T    G        0      0        2 
  17  chr17_22694417     HCab    T    G        0      0        2 
  17  chr17_22694417     HPrz    T    G        0      0        2 
  17  chr17_22694417     ZBoe    T    G        1      2        2 
  17  chr17_22694417     ZGre    T    G        1      2        2 
  17  chr17_22694417     ZHar    T    G        0      0        2 
  17  chr17_22694417   Sample    T    G        0      0        2 
  17  chr17_22699349     AAsi    C    A        0      0        2 
  17  chr17_22699349     AKia    C    A        0      0        2 
  17  chr17_22699349     AOna    C    A        0      0        2 
  17  chr17_22699349     ASom    C    A        0      0        2 
  17  chr17_22699349     HCab    C    A        1      2        2 
  17  chr17_22699349     HPrz    C    A        1      2        2 
  17  chr17_22699349     ZBoe    C    A        0      0        2 
  17  chr17_22699349     ZGre    C    A        0      0        2 
  17  chr17_22699349     ZHar    C    A        0      0        2 
  17  chr17_22699349   Sample    C    A        0      0        2 
  17  chr17_22699822     AAsi    C    T        1      2        2 
  17  chr17_22699822     AKia    C    T        0      0        2 
  17  chr17_22699822     AOna    C    T        0      0        2 
  17  chr17_22699822     ASom    C    T        1      2        2 
  17  chr17_22699822     HCab    C    T        0      0        2 
  17  chr17_22699822     HPrz    C    T        0      0        2 
  17  chr17_22699822     ZBoe    C    T        0      0        2 
  17  chr17_22699822     ZGre    C    T        0      0        2 
  17  chr17_22699822     ZHar    C    T        0      0        2 
  17  chr17_22699822   Sample    C    T        1      2        2 
  17  chr17_22707079     AAsi    A    G        0      0        2 
  17  chr17_22707079     AKia    A    G        1      2        2 
  17  chr17_22707079     AOna    A    G        0      0        2 
  17  chr17_22707079     ASom    A    G        0      0        2 
  17  chr17_22707079     HCab    A    G        0      0        2 
  17  chr17_22707079     HPrz    A    G        0      0        2 
  17  chr17_22707079     ZBoe    A    G        0      0        2 
  17  chr17_22707079     ZGre    A    G        0      0        2 
  17  chr17_22707079     ZHar    A    G        0      0        2 
  17  chr17_22707079   Sample    A    G        0      0        2 
  17  chr17_22712467     AAsi    G    A        0      0        2 
  17  chr17_22712467     AKia    G    A        0      0        2 
  17  chr17_22712467     AOna    G    A        1      2        2 
  17  chr17_22712467     ASom    G    A        0      0        2 
  17  chr17_22712467     HCab    G    A        0      0        2 
  17  chr17_22712467     HPrz    G    A        0      0        2 
  17  chr17_22712467     ZBoe    G    A        0      0        2 
  17  chr17_22712467     ZGre    G    A        0      0        2 
  17  chr17_22712467     ZHar    G    A        0      0        2 
  17  chr17_22712467   Sample    G    A        0      0        2 
  17  chr17_22736294     AAsi    C    G        0      0        2 
  17  chr17_22736294     AKia    C    G        0      0        2 
  17  chr17_22736294     AOna    C    G        0      0        2 
  17  chr17_22736294     ASom    C    G        0      0        2 
  17  chr17_22736294     HCab    C    G        0      0        2 
  17  chr17_22736294     HPrz    C    G        0      0        2 
  17  chr17_22736294     ZBoe    C    G        1      2        2 
  17  chr17_22736294     ZGre    C    G        0      0        2 
  17  chr17_22736294     ZHar    C    G        0      0        2 
  17  chr17_22736294   Sample    C    G        0      0        2 
  17  chr17_22737082     AAsi    T    C        0      0        2 
  17  chr17_22737082     AKia    T    C        1      2        2 
  17  chr17_22737082     AOna    T    C        0      0        2 
  17  chr17_22737082     ASom    T    C        0      0        2 
  17  chr17_22737082     HCab    T    C        0      0        2 
  17  chr17_22737082     HPrz    T    C        0      0        2 
  17  chr17_22737082     ZBoe    T    C        0      0        2 
  17  chr17_22737082     ZGre    T    C        0      0        2 
  17  chr17_22737082     ZHar    T    C        0      0        2 
  17  chr17_22737082   Sample    T    C        0      0        2 
  17  chr17_22738696     AAsi    G    C        0      0        2 
  17  chr17_22738696     AKia    G    C        0      0        2 
  17  chr17_22738696     AOna    G    C        0      0        2 
  17  chr17_22738696     ASom    G    C        0      0        2 
  17  chr17_22738696     HCab    G    C        1      2        2 
  17  chr17_22738696     HPrz    G    C      0.5      1        2 
  17  chr17_22738696     ZBoe    G    C        0      0        2 
  17  chr17_22738696     ZGre    G    C        0      0        2 
  17  chr17_22738696     ZHar    G    C        0      0        2 
  17  chr17_22738696   Sample    G    C        0      0        2 
  17  chr17_22740247     AAsi    G    A        0      0        2 
  17  chr17_22740247     AKia    G    A        0      0        2 
  17  chr17_22740247     AOna    G    A        0      0        2 
  17  chr17_22740247     ASom    G    A        0      0        2 
  17  chr17_22740247     HCab    G    A        0      0        2 
  17  chr17_22740247     HPrz    G    A        0      0        2 
  17  chr17_22740247     ZBoe    G    A        0      0        2 
  17  chr17_22740247     ZGre    G    A        0      0        2 
  17  chr17_22740247     ZHar    G    A        1      2        2 
  17  chr17_22740247   Sample    G    A        0      0        2 
  17  chr17_22741812     AAsi    G    A        0      0        2 
  17  chr17_22741812     AKia    G    A        0      0        2 
  17  chr17_22741812     AOna    G    A        0      0        2 
  17  chr17_22741812     ASom    G    A        0      0        2 
  17  chr17_22741812     HCab    G    A        0      0        2 
  17  chr17_22741812     HPrz    G    A        0      0        2 
  17  chr17_22741812     ZBoe    G    A      0.5      1        2 
  17  chr17_22741812     ZGre    G    A        0      0        2 
  17  chr17_22741812     ZHar    G    A        0      0        2 
  17  chr17_22741812   Sample    G    A        0      0        2 
  17  chr17_22743030     AAsi    T    C        0      0        2 
  17  chr17_22743030     AKia    T    C        0      0        2 
  17  chr17_22743030     AOna    T    C        0      0        2 
  17  chr17_22743030     ASom    T    C        0      0        2 
  17  chr17_22743030     HCab    T    C      0.5      1        2 
  17  chr17_22743030     HPrz    T    C        0      0        2 
  17  chr17_22743030     ZBoe    T    C        0      0        2 
  17  chr17_22743030     ZGre    T    C        0      0        2 
  17  chr17_22743030     ZHar    T    C        0      0        2 
  17  chr17_22743030   Sample    T    C        0      0        2 
  17  chr17_22747573     AAsi    A    G        0      0        2 
  17  chr17_22747573     AKia    A    G        0      0        2 
  17  chr17_22747573     AOna    A    G        0      0        2 
  17  chr17_22747573     ASom    A    G        0      0        2 
  17  chr17_22747573     HCab    A    G      0.5      1        2 
  17  chr17_22747573     HPrz    A    G        1      2        2 
  17  chr17_22747573     ZBoe    A    G        0      0        2 
  17  chr17_22747573     ZGre    A    G        0      0        2 
  17  chr17_22747573     ZHar    A    G        0      0        2 
  17  chr17_22747573   Sample    A    G        0      0        2 
  17  chr17_22748498     AAsi    A    G        0      0        2 
  17  chr17_22748498     AKia    A    G        0      0        2 
  17  chr17_22748498     AOna    A    G        0      0        2 
  17  chr17_22748498     ASom    A    G      0.5      1        2 
  17  chr17_22748498     HCab    A    G        0      0        2 
  17  chr17_22748498     HPrz    A    G        0      0        2 
  17  chr17_22748498     ZBoe    A    G        0      0        2 
  17  chr17_22748498     ZGre    A    G        0      0        2 
  17  chr17_22748498     ZHar    A    G        0      0        2 
  17  chr17_22748498   Sample    A    G        0      0        2 
  17  chr17_22754377     AAsi    A    G        0      0        2 
  17  chr17_22754377     AKia    A    G        0      0        2 
  17  chr17_22754377     AOna    A    G      0.5      1        2 
  17  chr17_22754377     ASom    A    G        0      0        2 
  17  chr17_22754377     HCab    A    G        0      0        2 
  17  chr17_22754377     HPrz    A    G        0      0        2 
  17  chr17_22754377     ZBoe    A    G        0      0        2 
  17  chr17_22754377     ZGre    A    G        0      0        2 
  17  chr17_22754377     ZHar    A    G        0      0        2 
  17  chr17_22754377   Sample    A    G        0      0        2 
  17  chr17_22762486     AAsi    G    A        0      0        2 
  17  chr17_22762486     AKia    G    A        0      0        2 
  17  chr17_22762486     AOna    G    A        0      0        2 
  17  chr17_22762486     ASom    G    A        0      0        2 
  17  chr17_22762486     HCab    G    A      0.5      1        2 
  17  chr17_22762486     HPrz    G    A        0      0        2 
  17  chr17_22762486     ZBoe    G    A        0      0        2 
  17  chr17_22762486     ZGre    G    A        0      0        2 
  17  chr17_22762486     ZHar    G    A        0      0        2 
  17  chr17_22762486   Sample    G    A        0      0        2 
  17  chr17_22766018     AAsi    T    C        0      0        2 
  17  chr17_22766018     AKia    T    C        1      2        2 
  17  chr17_22766018     AOna    T    C        1      2        2 
  17  chr17_22766018     ASom    T    C        0      0        2 
  17  chr17_22766018     HCab    T    C        0      0        2 
  17  chr17_22766018     HPrz    T    C        0      0        2 
  17  chr17_22766018     ZBoe    T    C        0      0        2 
  17  chr17_22766018     ZGre    T    C        0      0        2 
  17  chr17_22766018     ZHar    T    C        0      0        2 
  17  chr17_22766018   Sample    T    C        0      0        2 
  17  chr17_22767409     AAsi    T    C        0      0        2 
  17  chr17_22767409     AKia    T    C        0      0        2 
  17  chr17_22767409     AOna    T    C        0      0        2 
  17  chr17_22767409     ASom    T    C        0      0        2 
  17  chr17_22767409     HCab    T    C      0.5      1        2 
  17  chr17_22767409     HPrz    T    C        1      2        2 
  17  chr17_22767409     ZBoe    T    C        0      0        2 
  17  chr17_22767409     ZGre    T    C        0      0        2 
  17  chr17_22767409     ZHar    T    C        0      0        2 
  17  chr17_22767409   Sample    T    C        0      0        2 
  17  chr17_22768373     AAsi    T    C        0      0        2 
  17  chr17_22768373     AKia    T    C        0      0        2 
  17  chr17_22768373     AOna    T    C        0      0        2 
  17  chr17_22768373     ASom    T    C        0      0        2 
  17  chr17_22768373     HCab    T    C        0      0        2 
  17  chr17_22768373     HPrz    T    C        0      0        2 
  17  chr17_22768373     ZBoe    T    C        0      0        2 
  17  chr17_22768373     ZGre    T    C        1      2        2 
  17  chr17_22768373     ZHar    T    C        0      0        2 
  17  chr17_22768373   Sample    T    C        0      0        2 
  17  chr17_22768527     AAsi    A    G        0      0        2 
  17  chr17_22768527     AKia    A    G        0      0        2 
  17  chr17_22768527     AOna    A    G        0      0        2 
  17  chr17_22768527     ASom    A    G        0      0        2 
  17  chr17_22768527     HCab    A    G        0      0        2 
  17  chr17_22768527     HPrz    A    G        0      0        2 
  17  chr17_22768527     ZBoe    A    G        0      0        2 
  17  chr17_22768527     ZGre    A    G        0      0        2 
  17  chr17_22768527     ZHar    A    G      0.5      1        2 
  17  chr17_22768527   Sample    A    G        0      0        2 
  17  chr17_22779686     AAsi    A    G        0      0        2 
  17  chr17_22779686     AKia    A    G        0      0        2 
  17  chr17_22779686     AOna    A    G        0      0        2 
  17  chr17_22779686     ASom    A    G        0      0        2 
  17  chr17_22779686     HCab    A    G        0      0        2 
  17  chr17_22779686     HPrz    A    G        0      0        2 
  17  chr17_22779686     ZBoe    A    G        0      0        2 
  17  chr17_22779686     ZGre    A    G        1      2        2 
  17  chr17_22779686     ZHar    A    G        0      0        2 
  17  chr17_22779686   Sample    A    G        0      0        2 
  17  chr17_22781921     AAsi    T    G        0      0        2 
  17  chr17_22781921     AKia    T    G        0      0        2 
  17  chr17_22781921     AOna    T    G        0      0        2 
  17  chr17_22781921     ASom    T    G        0      0        2 
  17  chr17_22781921     HCab    T    G        0      0        2 
  17  chr17_22781921     HPrz    T    G        0      0        2 
  17  chr17_22781921     ZBoe    T    G      0.5      1        2 
  17  chr17_22781921     ZGre    T    G        0      0        2 
  17  chr17_22781921     ZHar    T    G        0      0        2 
  17  chr17_22781921   Sample    T    G        0      0        2 
  17  chr17_22783939     AAsi    G    A        0      0        2 
  17  chr17_22783939     AKia    G    A        0      0        2 
  17  chr17_22783939     AOna    G    A        0      0        2 
  17  chr17_22783939     ASom    G    A        0      0        2 
  17  chr17_22783939     HCab    G    A      0.5      1        2 
  17  chr17_22783939     HPrz    G    A      0.5      1        2 
  17  chr17_22783939     ZBoe    G    A        0      0        2 
  17  chr17_22783939     ZGre    G    A        0      0        2 
  17  chr17_22783939     ZHar    G    A        0      0        2 
  17  chr17_22783939   Sample    G    A        0      0        2 
  17  chr17_22787931     AAsi    T    C        0      0        2 
  17  chr17_22787931     AKia    T    C        0      0        2 
  17  chr17_22787931     AOna    T    C        0      0        2 
  17  chr17_22787931     ASom    T    C        0      0        2 
  17  chr17_22787931     HCab    T    C        1      2        2 
  17  chr17_22787931     HPrz    T    C        1      2        2 
  17  chr17_22787931     ZBoe    T    C        0      0        2 
  17  chr17_22787931     ZGre    T    C        0      0        2 
  17  chr17_22787931     ZHar    T    C        0      0        2 
  17  chr17_22787931   Sample    T    C        0      0        2 
  17  chr17_22794111     AAsi    C    T        0      0        2 
  17  chr17_22794111     AKia    C    T        0      0        2 
  17  chr17_22794111     AOna    C    T        0      0        2 
  17  chr17_22794111     ASom    C    T        0      0        2 
  17  chr17_22794111     HCab    C    T        0      0        2 
  17  chr17_22794111     HPrz    C    T        0      0        2 
  17  chr17_22794111     ZBoe    C    T        1      2        2 
  17  chr17_22794111     ZGre    C    T        0      0        2 
  17  chr17_22794111     ZHar    C    T        0      0        2 
  17  chr17_22794111   Sample    C    T        0      0        2 
  17  chr17_22794289     AAsi    G    T        0      0        2 
  17  chr17_22794289     AKia    G    T        0      0        2 
  17  chr17_22794289     AOna    G    T        0      0        2 
  17  chr17_22794289     ASom    G    T        0      0        2 
  17  chr17_22794289     HCab    G    T        0      0        2 
  17  chr17_22794289     HPrz    G    T        0      0        2 
  17  chr17_22794289     ZBoe    G    T      0.5      1        2 
  17  chr17_22794289     ZGre    G    T        0      0        2 
  17  chr17_22794289     ZHar    G    T        0      0        2 
  17  chr17_22794289   Sample    G    T        0      0        2 
  17  chr17_22801942     AAsi    T    G        0      0        2 
  17  chr17_22801942     AKia    T    G        0      0        2 
  17  chr17_22801942     AOna    T    G        0      0        2 
  17  chr17_22801942     ASom    T    G        0      0        2 
  17  chr17_22801942     HCab    T    G        0      0        2 
  17  chr17_22801942     HPrz    T    G        0      0        2 
  17  chr17_22801942     ZBoe    T    G        0      0        2 
  17  chr17_22801942     ZGre    T    G        0      0        2 
  17  chr17_22801942     ZHar    T    G      0.5      1        2 
  17  chr17_22801942   Sample    T    G        0      0        2 
  17  chr17_22808622     AAsi    C    T        1      2        2 
  17  chr17_22808622     AKia    C    T        0      0        2 
  17  chr17_22808622     AOna    C    T        0      0        2 
  17  chr17_22808622     ASom    C    T        0      0        2 
  17  chr17_22808622     HCab    C    T        0      0        2 
  17  chr17_22808622     HPrz    C    T        0      0        2 
  17  chr17_22808622     ZBoe    C    T        0      0        2 
  17  chr17_22808622     ZGre    C    T        0      0        2 
  17  chr17_22808622     ZHar    C    T        0      0        2 
  17  chr17_22808622   Sample    C    T        0      0        2 
  17  chr17_22809021     AAsi    T    C        0      0        2 
  17  chr17_22809021     AKia    T    C        0      0        2 
  17  chr17_22809021     AOna    T    C        0      0        2 
  17  chr17_22809021     ASom    T    C        0      0        2 
  17  chr17_22809021     HCab    T    C        0      0        2 
  17  chr17_22809021     HPrz    T    C        0      0        2 
  17  chr17_22809021     ZBoe    T    C        0      0        2 
  17  chr17_22809021     ZGre    T    C        1      2        2 
  17  chr17_22809021     ZHar    T    C        0      0        2 
  17  chr17_22809021   Sample    T    C        0      0        2 
  17  chr17_22809720     AAsi    T    C        0      0        2 
  17  chr17_22809720     AKia    T    C        0      0        2 
  17  chr17_22809720     AOna    T    C        0      0        2 
  17  chr17_22809720     ASom    T    C        0      0        2 
  17  chr17_22809720     HCab    T    C        1      2        2 
  17  chr17_22809720     HPrz    T    C        1      2        2 
  17  chr17_22809720     ZBoe    T    C        0      0        2 
  17  chr17_22809720     ZGre    T    C        0      0        2 
  17  chr17_22809720     ZHar    T    C        0      0        2 
  17  chr17_22809720   Sample    T    C        0      0        2 
  17  chr17_22814746     AAsi    T    C        0      0        2 
  17  chr17_22814746     AKia    T    C        1      2        2 
  17  chr17_22814746     AOna    T    C        0      0        2 
  17  chr17_22814746     ASom    T    C        0      0        2 
  17  chr17_22814746     HCab    T    C        0      0        2 
  17  chr17_22814746     HPrz    T    C        0      0        2 
  17  chr17_22814746     ZBoe    T    C        0      0        2 
  17  chr17_22814746     ZGre    T    C        0      0        2 
  17  chr17_22814746     ZHar    T    C        0      0        2 
  17  chr17_22814746   Sample    T    C        0      0        2 
  17  chr17_22820062     AAsi    A    C        0      0        2 
  17  chr17_22820062     AKia    A    C        0      0        2 
  17  chr17_22820062     AOna    A    C      0.5      1        2 
  17  chr17_22820062     ASom    A    C        0      0        2 
  17  chr17_22820062     HCab    A    C        0      0        2 
  17  chr17_22820062     HPrz    A    C        0      0        2 
  17  chr17_22820062     ZBoe    A    C        0      0        2 
  17  chr17_22820062     ZGre    A    C        0      0        2 
  17  chr17_22820062     ZHar    A    C        0      0        2 
  17  chr17_22820062   Sample    A    C        0      0        2 
  17  chr17_22832449     AAsi    T    C        0      0        2 
  17  chr17_22832449     AKia    T    C        0      0        2 
  17  chr17_22832449     AOna    T    C        0      0        2 
  17  chr17_22832449     ASom    T    C        0      0        2 
  17  chr17_22832449     HCab    T    C        0      0        2 
  17  chr17_22832449     HPrz    T    C        0      0        2 
  17  chr17_22832449     ZBoe    T    C      0.5      1        2 
  17  chr17_22832449     ZGre    T    C        0      0        2 
  17  chr17_22832449     ZHar    T    C        0      0        2 
  17  chr17_22832449   Sample    T    C        0      0        2 
  17  chr17_22833735     AAsi    G    C        0      0        2 
  17  chr17_22833735     AKia    G    C        0      0        2 
  17  chr17_22833735     AOna    G    C        0      0        2 
  17  chr17_22833735     ASom    G    C        0      0        2 
  17  chr17_22833735     HCab    G    C        0      0        2 
  17  chr17_22833735     HPrz    G    C        0      0        2 
  17  chr17_22833735     ZBoe    G    C        1      2        2 
  17  chr17_22833735     ZGre    G    C        1      2        2 
  17  chr17_22833735     ZHar    G    C        1      2        2 
  17  chr17_22833735   Sample    G    C        0      0        2 
  17  chr17_22854205     AAsi    G    T        0      0        2 
  17  chr17_22854205     AKia    G    T        0      0        2 
  17  chr17_22854205     AOna    G    T        0      0        2 
  17  chr17_22854205     ASom    G    T        0      0        2 
  17  chr17_22854205     HCab    G    T        0      0        2 
  17  chr17_22854205     HPrz    G    T        0      0        2 
  17  chr17_22854205     ZBoe    G    T        1      2        2 
  17  chr17_22854205     ZGre    G    T        0      0        2 
  17  chr17_22854205     ZHar    G    T        0      0        2 
  17  chr17_22854205   Sample    G    T        0      0        2 
  17  chr17_22861068     AAsi    A    G        0      0        2 
  17  chr17_22861068     AKia    A    G        0      0        2 
  17  chr17_22861068     AOna    A    G        0      0        2 
  17  chr17_22861068     ASom    A    G        0      0        2 
  17  chr17_22861068     HCab    A    G        0      0        2 
  17  chr17_22861068     HPrz    A    G        0      0        2 
  17  chr17_22861068     ZBoe    A    G      0.5      1        2 
  17  chr17_22861068     ZGre    A    G        0      0        2 
  17  chr17_22861068     ZHar    A    G        0      0        2 
  17  chr17_22861068   Sample    A    G        0      0        2 
  17  chr17_22861795     AAsi    T    A        0      0        2 
  17  chr17_22861795     AKia    T    A        0      0        2 
  17  chr17_22861795     AOna    T    A        0      0        2 
  17  chr17_22861795     ASom    T    A        1      2        2 
  17  chr17_22861795     HCab    T    A        0      0        2 
  17  chr17_22861795     HPrz    T    A        0      0        2 
  17  chr17_22861795     ZBoe    T    A        0      0        2 
  17  chr17_22861795     ZGre    T    A        0      0        2 
  17  chr17_22861795     ZHar    T    A        0      0        2 
  17  chr17_22861795   Sample    T    A        0      0        2 
  17  chr17_22869540     AAsi    C    T        1      2        2 
  17  chr17_22869540     AKia    C    T        0      0        2 
  17  chr17_22869540     AOna    C    T        0      0        2 
  17  chr17_22869540     ASom    C    T        0      0        2 
  17  chr17_22869540     HCab    C    T        0      0        2 
  17  chr17_22869540     HPrz    C    T        0      0        2 
  17  chr17_22869540     ZBoe    C    T        0      0        2 
  17  chr17_22869540     ZGre    C    T        0      0        2 
  17  chr17_22869540     ZHar    C    T        0      0        2 
  17  chr17_22869540   Sample    C    T        1      2        2 
  17  chr17_22870296     AAsi    G    A        0      0        2 
  17  chr17_22870296     AKia    G    A        0      0        2 
  17  chr17_22870296     AOna    G    A        0      0        2 
  17  chr17_22870296     ASom    G    A        0      0        2 
  17  chr17_22870296     HCab    G    A        1      2        2 
  17  chr17_22870296     HPrz    G    A        1      2        2 
  17  chr17_22870296     ZBoe    G    A        0      0        2 
  17  chr17_22870296     ZGre    G    A        0      0        2 
  17  chr17_22870296     ZHar    G    A        0      0        2 
  17  chr17_22870296   Sample    G    A        0      0        2 
  17  chr17_22871145     AAsi    T    C        0      0        2 
  17  chr17_22871145     AKia    T    C        0      0        2 
  17  chr17_22871145     AOna    T    C        0      0        2 
  17  chr17_22871145     ASom    T    C        0      0        2 
  17  chr17_22871145     HCab    T    C        1      2        2 
  17  chr17_22871145     HPrz    T    C        1      2        2 
  17  chr17_22871145     ZBoe    T    C        0      0        2 
  17  chr17_22871145     ZGre    T    C        0      0        2 
  17  chr17_22871145     ZHar    T    C        0      0        2 
  17  chr17_22871145   Sample    T    C        0      0        2 
  17  chr17_22873874     AAsi    G    A        0      0        2 
  17  chr17_22873874     AKia    G    A        0      0        2 
  17  chr17_22873874     AOna    G    A      0.5      1        2 
  17  chr17_22873874     ASom    G    A        0      0        2 
  17  chr17_22873874     HCab    G    A        0      0        2 
  17  chr17_22873874     HPrz    G    A        0      0        2 
  17  chr17_22873874     ZBoe    G    A        0      0        2 
  17  chr17_22873874     ZGre    G    A        0      0        2 
  17  chr17_22873874     ZHar    G    A        0      0        2 
  17  chr17_22873874   Sample    G    A        0      0        2 
  17  chr17_22876693     AAsi    T    C        0      0        2 
  17  chr17_22876693     AKia    T    C        0      0        2 
  17  chr17_22876693     AOna    T    C        0      0        2 
  17  chr17_22876693     ASom    T    C        0      0        2 
  17  chr17_22876693     HCab    T    C        0      0        2 
  17  chr17_22876693     HPrz    T    C        0      0        2 
  17  chr17_22876693     ZBoe    T    C        0      0        2 
  17  chr17_22876693     ZGre    T    C        1      2        2 
  17  chr17_22876693     ZHar    T    C        0      0        2 
  17  chr17_22876693   Sample    T    C        0      0        2 
  17  chr17_22881001     AAsi    A    G        0      0        2 
  17  chr17_22881001     AKia    A    G        0      0        2 
  17  chr17_22881001     AOna    A    G        0      0        2 
  17  chr17_22881001     ASom    A    G        0      0        2 
  17  chr17_22881001     HCab    A    G        0      0        2 
  17  chr17_22881001     HPrz    A    G        0      0        2 
  17  chr17_22881001     ZBoe    A    G      0.5      1        2 
  17  chr17_22881001     ZGre    A    G        0      0        2 
  17  chr17_22881001     ZHar    A    G        0      0        2 
  17  chr17_22881001   Sample    A    G        0      0        2 
  17  chr17_22882027     AAsi    T    A        0      0        2 
  17  chr17_22882027     AKia    T    A        0      0        2 
  17  chr17_22882027     AOna    T    A        0      0        2 
  17  chr17_22882027     ASom    T    A        0      0        2 
  17  chr17_22882027     HCab    T    A        0      0        2 
  17  chr17_22882027     HPrz    T    A        0      0        2 
  17  chr17_22882027     ZBoe    T    A      0.5      1        2 
  17  chr17_22882027     ZGre    T    A        0      0        2 
  17  chr17_22882027     ZHar    T    A        0      0        2 
  17  chr17_22882027   Sample    T    A        0      0        2 
  17  chr17_22883160     AAsi    C    T        1      2        2 
  17  chr17_22883160     AKia    C    T        0      0        2 
  17  chr17_22883160     AOna    C    T        0      0        2 
  17  chr17_22883160     ASom    C    T        1      2        2 
  17  chr17_22883160     HCab    C    T        0      0        2 
  17  chr17_22883160     HPrz    C    T        0      0        2 
  17  chr17_22883160     ZBoe    C    T        0      0        2 
  17  chr17_22883160     ZGre    C    T        0      0        2 
  17  chr17_22883160     ZHar    C    T        0      0        2 
  17  chr17_22883160   Sample    C    T        1      2        2 
  17  chr17_22883183     AAsi    C    T        0      0        2 
  17  chr17_22883183     AKia    C    T        0      0        2 
  17  chr17_22883183     AOna    C    T      0.5      1        2 
  17  chr17_22883183     ASom    C    T        0      0        2 
  17  chr17_22883183     HCab    C    T        0      0        2 
  17  chr17_22883183     HPrz    C    T        0      0        2 
  17  chr17_22883183     ZBoe    C    T        0      0        2 
  17  chr17_22883183     ZGre    C    T        0      0        2 
  17  chr17_22883183     ZHar    C    T        0      0        2 
  17  chr17_22883183   Sample    C    T        0      0        2 
  17  chr17_22884625     AAsi    C    G        0      0        2 
  17  chr17_22884625     AKia    C    G        1      2        2 
  17  chr17_22884625     AOna    C    G        1      2        2 
  17  chr17_22884625     ASom    C    G        0      0        2 
  17  chr17_22884625     HCab    C    G        0      0        2 
  17  chr17_22884625     HPrz    C    G        0      0        2 
  17  chr17_22884625     ZBoe    C    G        0      0        2 
  17  chr17_22884625     ZGre    C    G        0      0        2 
  17  chr17_22884625     ZHar    C    G        0      0        2 
  17  chr17_22884625   Sample    C    G        0      0        2 
  17  chr17_22888477     AAsi    T    C        0      0        2 
  17  chr17_22888477     AKia    T    C        1      2        2 
  17  chr17_22888477     AOna    T    C        0      0        2 
  17  chr17_22888477     ASom    T    C        0      0        2 
  17  chr17_22888477     HCab    T    C        0      0        2 
  17  chr17_22888477     HPrz    T    C        0      0        2 
  17  chr17_22888477     ZBoe    T    C        0      0        2 
  17  chr17_22888477     ZGre    T    C        0      0        2 
  17  chr17_22888477     ZHar    T    C        0      0        2 
  17  chr17_22888477   Sample    T    C        0      0        2 
  17  chr17_22893533     AAsi    G    T        0      0        2 
  17  chr17_22893533     AKia    G    T        0      0        2 
  17  chr17_22893533     AOna    G    T      0.5      1        2 
  17  chr17_22893533     ASom    G    T        0      0        2 
  17  chr17_22893533     HCab    G    T        0      0        2 
  17  chr17_22893533     HPrz    G    T        0      0        2 
  17  chr17_22893533     ZBoe    G    T        0      0        2 
  17  chr17_22893533     ZGre    G    T        0      0        2 
  17  chr17_22893533     ZHar    G    T        0      0        2 
  17  chr17_22893533   Sample    G    T        0      0        2 
  17  chr17_22894270     AAsi    A    G        1      2        2 
  17  chr17_22894270     AKia    A    G        0      0        2 
  17  chr17_22894270     AOna    A    G        0      0        2 
  17  chr17_22894270     ASom    A    G        1      2        2 
  17  chr17_22894270     HCab    A    G        0      0        2 
  17  chr17_22894270     HPrz    A    G        0      0        2 
  17  chr17_22894270     ZBoe    A    G        0      0        2 
  17  chr17_22894270     ZGre    A    G        0      0        2 
  17  chr17_22894270     ZHar    A    G        0      0        2 
  17  chr17_22894270   Sample    A    G        1      2        2 
  17  chr17_22899918     AAsi    T    C        0      0        2 
  17  chr17_22899918     AKia    T    C        1      2        2 
  17  chr17_22899918     AOna    T    C        1      2        2 
  17  chr17_22899918     ASom    T    C        0      0        2 
  17  chr17_22899918     HCab    T    C        0      0        2 
  17  chr17_22899918     HPrz    T    C        0      0        2 
  17  chr17_22899918     ZBoe    T    C        0      0        2 
  17  chr17_22899918     ZGre    T    C        0      0        2 
  17  chr17_22899918     ZHar    T    C        0      0        2 
  17  chr17_22899918   Sample    T    C        0      0        2 
  17  chr17_22909883     AAsi    G    A        0      0        2 
  17  chr17_22909883     AKia    G    A        0      0        2 
  17  chr17_22909883     AOna    G    A        0      0        2 
  17  chr17_22909883     ASom    G    A        0      0        2 
  17  chr17_22909883     HCab    G    A        0      0        2 
  17  chr17_22909883     HPrz    G    A        0      0        2 
  17  chr17_22909883     ZBoe    G    A      0.5      1        2 
  17  chr17_22909883     ZGre    G    A        1      2        2 
  17  chr17_22909883     ZHar    G    A        0      0        2 
  17  chr17_22909883   Sample    G    A        0      0        2 
  17  chr17_22912049     AAsi    C    T        0      0        2 
  17  chr17_22912049     AKia    C    T        0      0        2 
  17  chr17_22912049     AOna    C    T        1      2        2 
  17  chr17_22912049     ASom    C    T        0      0        2 
  17  chr17_22912049     HCab    C    T        0      0        2 
  17  chr17_22912049     HPrz    C    T        0      0        2 
  17  chr17_22912049     ZBoe    C    T        0      0        2 
  17  chr17_22912049     ZGre    C    T        0      0        2 
  17  chr17_22912049     ZHar    C    T        0      0        2 
  17  chr17_22912049   Sample    C    T        0      0        2 
  17  chr17_22912141     AAsi    T    A      0.5      1        2 
  17  chr17_22912141     AKia    T    A        0      0        2 
  17  chr17_22912141     AOna    T    A        0      0        2 
  17  chr17_22912141     ASom    T    A        1      2        2 
  17  chr17_22912141     HCab    T    A        0      0        2 
  17  chr17_22912141     HPrz    T    A        0      0        2 
  17  chr17_22912141     ZBoe    T    A        0      0        2 
  17  chr17_22912141     ZGre    T    A        0      0        2 
  17  chr17_22912141     ZHar    T    A        0      0        2 
  17  chr17_22912141   Sample    T    A        0      0        2 
  17  chr17_22921555     AAsi    A    G        0      0        2 
  17  chr17_22921555     AKia    A    G        0      0        2 
  17  chr17_22921555     AOna    A    G        0      0        2 
  17  chr17_22921555     ASom    A    G        0      0        2 
  17  chr17_22921555     HCab    A    G        0      0        2 
  17  chr17_22921555     HPrz    A    G        0      0        2 
  17  chr17_22921555     ZBoe    A    G      0.5      1        2 
  17  chr17_22921555     ZGre    A    G        0      0        2 
  17  chr17_22921555     ZHar    A    G        0      0        2 
  17  chr17_22921555   Sample    A    G        0      0        2 
  17  chr17_22925303     AAsi    T    G        0      0        2 
  17  chr17_22925303     AKia    T    G        0      0        2 
  17  chr17_22925303     AOna    T    G      0.5      1        2 
  17  chr17_22925303     ASom    T    G        0      0        2 
  17  chr17_22925303     HCab    T    G        0      0        2 
  17  chr17_22925303     HPrz    T    G        0      0        2 
  17  chr17_22925303     ZBoe    T    G        0      0        2 
  17  chr17_22925303     ZGre    T    G        0      0        2 
  17  chr17_22925303     ZHar    T    G        0      0        2 
  17  chr17_22925303   Sample    T    G        0      0        2 
  17  chr17_22930147     AAsi    T    C        0      0        2 
  17  chr17_22930147     AKia    T    C        0      0        2 
  17  chr17_22930147     AOna    T    C        0      0        2 
  17  chr17_22930147     ASom    T    C        0      0        2 
  17  chr17_22930147     HCab    T    C        1      2        2 
  17  chr17_22930147     HPrz    T    C        1      2        2 
  17  chr17_22930147     ZBoe    T    C        0      0        2 
  17  chr17_22930147     ZGre    T    C        0      0        2 
  17  chr17_22930147     ZHar    T    C        0      0        2 
  17  chr17_22930147   Sample    T    C        0      0        2 
  17  chr17_22931971     AAsi    G    A        0      0        2 
  17  chr17_22931971     AKia    G    A        0      0        2 
  17  chr17_22931971     AOna    G    A        0      0        2 
  17  chr17_22931971     ASom    G    A        0      0        2 
  17  chr17_22931971     HCab    G    A        0      0        2 
  17  chr17_22931971     HPrz    G    A        0      0        2 
  17  chr17_22931971     ZBoe    G    A      0.5      1        2 
  17  chr17_22931971     ZGre    G    A        0      0        2 
  17  chr17_22931971     ZHar    G    A        0      0        2 
  17  chr17_22931971   Sample    G    A        0      0        2 
  17  chr17_22933502     AAsi    C    T        0      0        2 
  17  chr17_22933502     AKia    C    T        1      2        2 
  17  chr17_22933502     AOna    C    T        0      0        2 
  17  chr17_22933502     ASom    C    T        0      0        2 
  17  chr17_22933502     HCab    C    T        0      0        2 
  17  chr17_22933502     HPrz    C    T        0      0        2 
  17  chr17_22933502     ZBoe    C    T        0      0        2 
  17  chr17_22933502     ZGre    C    T        0      0        2 
  17  chr17_22933502     ZHar    C    T        0      0        2 
  17  chr17_22933502   Sample    C    T        0      0        2 
  17  chr17_22948317     AAsi    A    G        0      0        2 
  17  chr17_22948317     AKia    A    G        0      0        2 
  17  chr17_22948317     AOna    A    G        0      0        2 
  17  chr17_22948317     ASom    A    G        0      0        2 
  17  chr17_22948317     HCab    A    G        0      0        2 
  17  chr17_22948317     HPrz    A    G        0      0        2 
  17  chr17_22948317     ZBoe    A    G      0.5      1        2 
  17  chr17_22948317     ZGre    A    G        0      0        2 
  17  chr17_22948317     ZHar    A    G        0      0        2 
  17  chr17_22948317   Sample    A    G        0      0        2 
  17  chr17_22951455     AAsi    T    C        0      0        2 
  17  chr17_22951455     AKia    T    C        0      0        2 
  17  chr17_22951455     AOna    T    C        0      0        2 
  17  chr17_22951455     ASom    T    C        1      2        2 
  17  chr17_22951455     HCab    T    C        0      0        2 
  17  chr17_22951455     HPrz    T    C        0      0        2 
  17  chr17_22951455     ZBoe    T    C        0      0        2 
  17  chr17_22951455     ZGre    T    C        0      0        2 
  17  chr17_22951455     ZHar    T    C        0      0        2 
  17  chr17_22951455   Sample    T    C        0      0        2 
  17  chr17_22952969     AAsi    A    G        0      0        2 
  17  chr17_22952969     AKia    A    G        0      0        2 
  17  chr17_22952969     AOna    A    G      0.5      1        2 
  17  chr17_22952969     ASom    A    G        0      0        2 
  17  chr17_22952969     HCab    A    G        0      0        2 
  17  chr17_22952969     HPrz    A    G        0      0        2 
  17  chr17_22952969     ZBoe    A    G        0      0        2 
  17  chr17_22952969     ZGre    A    G        0      0        2 
  17  chr17_22952969     ZHar    A    G        0      0        2 
  17  chr17_22952969   Sample    A    G        0      0        2 
  17  chr17_22955561     AAsi    T    G        0      0        2 
  17  chr17_22955561     AKia    T    G        0      0        2 
  17  chr17_22955561     AOna    T    G        0      0        2 
  17  chr17_22955561     ASom    T    G        0      0        2 
  17  chr17_22955561     HCab    T    G        1      2        2 
  17  chr17_22955561     HPrz    T    G        1      2        2 
  17  chr17_22955561     ZBoe    T    G        0      0        2 
  17  chr17_22955561     ZGre    T    G        0      0        2 
  17  chr17_22955561     ZHar    T    G        0      0        2 
  17  chr17_22955561   Sample    T    G        0      0        2 
  17  chr17_22957436     AAsi    A    C        0      0        2 
  17  chr17_22957436     AKia    A    C        0      0        2 
  17  chr17_22957436     AOna    A    C        0      0        2 
  17  chr17_22957436     ASom    A    C        0      0        2 
  17  chr17_22957436     HCab    A    C        1      2        2 
  17  chr17_22957436     HPrz    A    C        0      0        2 
  17  chr17_22957436     ZBoe    A    C        0      0        2 
  17  chr17_22957436     ZGre    A    C        0      0        2 
  17  chr17_22957436     ZHar    A    C        0      0        2 
  17  chr17_22957436   Sample    A    C        0      0        2 
  17  chr17_22958160     AAsi    T    G        0      0        2 
  17  chr17_22958160     AKia    T    G        0      0        2 
  17  chr17_22958160     AOna    T    G        0      0        2 
  17  chr17_22958160     ASom    T    G        1      2        2 
  17  chr17_22958160     HCab    T    G        0      0        2 
  17  chr17_22958160     HPrz    T    G        0      0        2 
  17  chr17_22958160     ZBoe    T    G        0      0        2 
  17  chr17_22958160     ZGre    T    G        0      0        2 
  17  chr17_22958160     ZHar    T    G        0      0        2 
  17  chr17_22958160   Sample    T    G        0      0        2 
  17  chr17_22962216     AAsi    A    G        0      0        2 
  17  chr17_22962216     AKia    A    G        0      0        2 
  17  chr17_22962216     AOna    A    G        0      0        2 
  17  chr17_22962216     ASom    A    G        1      2        2 
  17  chr17_22962216     HCab    A    G        0      0        2 
  17  chr17_22962216     HPrz    A    G        0      0        2 
  17  chr17_22962216     ZBoe    A    G        0      0        2 
  17  chr17_22962216     ZGre    A    G        0      0        2 
  17  chr17_22962216     ZHar    A    G        0      0        2 
  17  chr17_22962216   Sample    A    G        0      0        2 
  17  chr17_22962820     AAsi    A    G        0      0        2 
  17  chr17_22962820     AKia    A    G        0      0        2 
  17  chr17_22962820     AOna    A    G        0      0        2 
  17  chr17_22962820     ASom    A    G        0      0        2 
  17  chr17_22962820     HCab    A    G        1      2        2 
  17  chr17_22962820     HPrz    A    G        1      2        2 
  17  chr17_22962820     ZBoe    A    G        0      0        2 
  17  chr17_22962820     ZGre    A    G        0      0        2 
  17  chr17_22962820     ZHar    A    G        0      0        2 
  17  chr17_22962820   Sample    A    G        0      0        2 
  17  chr17_22963848     AAsi    G    T        0      0        2 
  17  chr17_22963848     AKia    G    T        0      0        2 
  17  chr17_22963848     AOna    G    T        0      0        2 
  17  chr17_22963848     ASom    G    T        0      0        2 
  17  chr17_22963848     HCab    G    T        0      0        2 
  17  chr17_22963848     HPrz    G    T        0      0        2 
  17  chr17_22963848     ZBoe    G    T      0.5      1        2 
  17  chr17_22963848     ZGre    G    T        0      0        2 
  17  chr17_22963848     ZHar    G    T        0      0        2 
  17  chr17_22963848   Sample    G    T        0      0        2 
  17  chr17_22966835     AAsi    G    A        0      0        2 
  17  chr17_22966835     AKia    G    A        0      0        2 
  17  chr17_22966835     AOna    G    A        0      0        2 
  17  chr17_22966835     ASom    G    A        0      0        2 
  17  chr17_22966835     HCab    G    A        0      0        2 
  17  chr17_22966835     HPrz    G    A        0      0        2 
  17  chr17_22966835     ZBoe    G    A      0.5      1        2 
  17  chr17_22966835     ZGre    G    A        0      0        2 
  17  chr17_22966835     ZHar    G    A        0      0        2 
  17  chr17_22966835   Sample    G    A        0      0        2 
  17  chr17_22974923     AAsi    C    A        0      0        2 
  17  chr17_22974923     AKia    C    A        0      0        2 
  17  chr17_22974923     AOna    C    A      0.5      1        2 
  17  chr17_22974923     ASom    C    A        0      0        2 
  17  chr17_22974923     HCab    C    A        0      0        2 
  17  chr17_22974923     HPrz    C    A        0      0        2 
  17  chr17_22974923     ZBoe    C    A        0      0        2 
  17  chr17_22974923     ZGre    C    A        0      0        2 
  17  chr17_22974923     ZHar    C    A        0      0        2 
  17  chr17_22974923   Sample    C    A        0      0        2 
  17  chr17_22979431     AAsi    C    T        0      0        2 
  17  chr17_22979431     AKia    C    T        0      0        2 
  17  chr17_22979431     AOna    C    T      0.5      1        2 
  17  chr17_22979431     ASom    C    T        0      0        2 
  17  chr17_22979431     HCab    C    T        0      0        2 
  17  chr17_22979431     HPrz    C    T        0      0        2 
  17  chr17_22979431     ZBoe    C    T        0      0        2 
  17  chr17_22979431     ZGre    C    T        0      0        2 
  17  chr17_22979431     ZHar    C    T        0      0        2 
  17  chr17_22979431   Sample    C    T        0      0        2 
  17  chr17_22982182     AAsi    A    T        0      0        2 
  17  chr17_22982182     AKia    A    T        0      0        2 
  17  chr17_22982182     AOna    A    T      0.5      1        2 
  17  chr17_22982182     ASom    A    T        0      0        2 
  17  chr17_22982182     HCab    A    T        0      0        2 
  17  chr17_22982182     HPrz    A    T        0      0        2 
  17  chr17_22982182     ZBoe    A    T        0      0        2 
  17  chr17_22982182     ZGre    A    T        0      0        2 
  17  chr17_22982182     ZHar    A    T        0      0        2 
  17  chr17_22982182   Sample    A    T        0      0        2 
  17  chr17_22985986     AAsi    T    C        0      0        2 
  17  chr17_22985986     AKia    T    C        1      2        2 
  17  chr17_22985986     AOna    T    C        0      0        2 
  17  chr17_22985986     ASom    T    C        0      0        2 
  17  chr17_22985986     HCab    T    C        0      0        2 
  17  chr17_22985986     HPrz    T    C        0      0        2 
  17  chr17_22985986     ZBoe    T    C        0      0        2 
  17  chr17_22985986     ZGre    T    C        0      0        2 
  17  chr17_22985986     ZHar    T    C        0      0        2 
  17  chr17_22985986   Sample    T    C        0      0        2 
  17  chr17_22989957     AAsi    T    G        0      0        2 
  17  chr17_22989957     AKia    T    G        1      2        2 
  17  chr17_22989957     AOna    T    G        0      0        2 
  17  chr17_22989957     ASom    T    G        0      0        2 
  17  chr17_22989957     HCab    T    G        0      0        2 
  17  chr17_22989957     HPrz    T    G        0      0        2 
  17  chr17_22989957     ZBoe    T    G        0      0        2 
  17  chr17_22989957     ZGre    T    G        0      0        2 
  17  chr17_22989957     ZHar    T    G        0      0        2 
  17  chr17_22989957   Sample    T    G        0      0        2 
  17  chr17_22995806     AAsi    C    G        0      0        2 
  17  chr17_22995806     AKia    C    G        0      0        2 
  17  chr17_22995806     AOna    C    G      0.5      1        2 
  17  chr17_22995806     ASom    C    G        0      0        2 
  17  chr17_22995806     HCab    C    G        0      0        2 
  17  chr17_22995806     HPrz    C    G        0      0        2 
  17  chr17_22995806     ZBoe    C    G        0      0        2 
  17  chr17_22995806     ZGre    C    G        0      0        2 
  17  chr17_22995806     ZHar    C    G        0      0        2 
  17  chr17_22995806   Sample    C    G        0      0        2 
  17  chr17_23004991     AAsi    T    C        0      0        2 
  17  chr17_23004991     AKia    T    C        0      0        2 
  17  chr17_23004991     AOna    T    C        0      0        2 
  17  chr17_23004991     ASom    T    C        0      0        2 
  17  chr17_23004991     HCab    T    C        0      0        2 
  17  chr17_23004991     HPrz    T    C        0      0        2 
  17  chr17_23004991     ZBoe    T    C        0      0        2 
  17  chr17_23004991     ZGre    T    C        0      0        2 
  17  chr17_23004991     ZHar    T    C      0.5      1        2 
  17  chr17_23004991   Sample    T    C        0      0        2 
  17  chr17_23008194     AAsi    C    T        0      0        2 
  17  chr17_23008194     AKia    C    T        1      2        2 
  17  chr17_23008194     AOna    C    T        0      0        2 
  17  chr17_23008194     ASom    C    T        0      0        2 
  17  chr17_23008194     HCab    C    T        0      0        2 
  17  chr17_23008194     HPrz    C    T        0      0        2 
  17  chr17_23008194     ZBoe    C    T        0      0        2 
  17  chr17_23008194     ZGre    C    T        0      0        2 
  17  chr17_23008194     ZHar    C    T        0      0        2 
  17  chr17_23008194   Sample    C    T        0      0        2 
  17  chr17_23008375     AAsi    C    T        0      0        2 
  17  chr17_23008375     AKia    C    T        1      2        2 
  17  chr17_23008375     AOna    C    T        0      0        2 
  17  chr17_23008375     ASom    C    T        0      0        2 
  17  chr17_23008375     HCab    C    T        0      0        2 
  17  chr17_23008375     HPrz    C    T        0      0        2 
  17  chr17_23008375     ZBoe    C    T        0      0        2 
  17  chr17_23008375     ZGre    C    T        0      0        2 
  17  chr17_23008375     ZHar    C    T        0      0        2 
  17  chr17_23008375   Sample    C    T        0      0        2 
  17  chr17_23013714     AAsi    G    A      0.5      1        2 
  17  chr17_23013714     AKia    G    A        0      0        2 
  17  chr17_23013714     AOna    G    A        0      0        2 
  17  chr17_23013714     ASom    G    A        0      0        2 
  17  chr17_23013714     HCab    G    A        0      0        2 
  17  chr17_23013714     HPrz    G    A        0      0        2 
  17  chr17_23013714     ZBoe    G    A        0      0        2 
  17  chr17_23013714     ZGre    G    A        0      0        2 
  17  chr17_23013714     ZHar    G    A        0      0        2 
  17  chr17_23013714   Sample    G    A        0      0        2 
  17  chr17_23014889     AAsi    A    G        1      2        2 
  17  chr17_23014889     AKia    A    G        0      0        2 
  17  chr17_23014889     AOna    A    G        0      0        2 
  17  chr17_23014889     ASom    A    G        0      0        2 
  17  chr17_23014889     HCab    A    G        0      0        2 
  17  chr17_23014889     HPrz    A    G        0      0        2 
  17  chr17_23014889     ZBoe    A    G        0      0        2 
  17  chr17_23014889     ZGre    A    G        0      0        2 
  17  chr17_23014889     ZHar    A    G        0      0        2 
  17  chr17_23014889   Sample    A    G        1      2        2 
  17  chr17_23020879     AAsi    C    T        0      0        2 
  17  chr17_23020879     AKia    C    T        0      0        2 
  17  chr17_23020879     AOna    C    T        0      0        2 
  17  chr17_23020879     ASom    C    T        0      0        2 
  17  chr17_23020879     HCab    C    T        0      0        2 
  17  chr17_23020879     HPrz    C    T        0      0        2 
  17  chr17_23020879     ZBoe    C    T      0.5      1        2 
  17  chr17_23020879     ZGre    C    T        0      0        2 
  17  chr17_23020879     ZHar    C    T        0      0        2 
  17  chr17_23020879   Sample    C    T        0      0        2 
  17  chr17_23023589     AAsi    C    A        0      0        2 
  17  chr17_23023589     AKia    C    A        0      0        2 
  17  chr17_23023589     AOna    C    A        0      0        2 
  17  chr17_23023589     ASom    C    A        0      0        2 
  17  chr17_23023589     HCab    C    A        1      2        2 
  17  chr17_23023589     HPrz    C    A        1      2        2 
  17  chr17_23023589     ZBoe    C    A        0      0        2 
  17  chr17_23023589     ZGre    C    A        0      0        2 
  17  chr17_23023589     ZHar    C    A        0      0        2 
  17  chr17_23023589   Sample    C    A        0      0        2 
  17  chr17_23023663     AAsi    A    G        0      0        2 
  17  chr17_23023663     AKia    A    G        0      0        2 
  17  chr17_23023663     AOna    A    G        0      0        2 
  17  chr17_23023663     ASom    A    G      0.5      1        2 
  17  chr17_23023663     HCab    A    G        0      0        2 
  17  chr17_23023663     HPrz    A    G        0      0        2 
  17  chr17_23023663     ZBoe    A    G        0      0        2 
  17  chr17_23023663     ZGre    A    G        0      0        2 
  17  chr17_23023663     ZHar    A    G        0      0        2 
  17  chr17_23023663   Sample    A    G        0      0        2 
  17  chr17_23024709     AAsi    G    C        0      0        2 
  17  chr17_23024709     AKia    G    C        0      0        2 
  17  chr17_23024709     AOna    G    C        0      0        2 
  17  chr17_23024709     ASom    G    C        0      0        2 
  17  chr17_23024709     HCab    G    C        1      2        2 
  17  chr17_23024709     HPrz    G    C        0      0        2 
  17  chr17_23024709     ZBoe    G    C        0      0        2 
  17  chr17_23024709     ZGre    G    C        0      0        2 
  17  chr17_23024709     ZHar    G    C        0      0        2 
  17  chr17_23024709   Sample    G    C        0      0        2 
  17  chr17_23024878     AAsi    T    C        0      0        2 
  17  chr17_23024878     AKia    T    C        0      0        2 
  17  chr17_23024878     AOna    T    C        0      0        2 
  17  chr17_23024878     ASom    T    C        1      2        2 
  17  chr17_23024878     HCab    T    C        0      0        2 
  17  chr17_23024878     HPrz    T    C        0      0        2 
  17  chr17_23024878     ZBoe    T    C        0      0        2 
  17  chr17_23024878     ZGre    T    C        0      0        2 
  17  chr17_23024878     ZHar    T    C        0      0        2 
  17  chr17_23024878   Sample    T    C        0      0        2 
  17  chr17_23025686     AAsi    C    T        0      0        2 
  17  chr17_23025686     AKia    C    T        0      0        2 
  17  chr17_23025686     AOna    C    T        0      0        2 
  17  chr17_23025686     ASom    C    T        0      0        2 
  17  chr17_23025686     HCab    C    T        0      0        2 
  17  chr17_23025686     HPrz    C    T        0      0        2 
  17  chr17_23025686     ZBoe    C    T        0      0        2 
  17  chr17_23025686     ZGre    C    T        1      2        2 
  17  chr17_23025686     ZHar    C    T        0      0        2 
  17  chr17_23025686   Sample    C    T        0      0        2 
  17  chr17_23028106     AAsi    C    T        0      0        2 
  17  chr17_23028106     AKia    C    T        0      0        2 
  17  chr17_23028106     AOna    C    T        0      0        2 
  17  chr17_23028106     ASom    C    T        0      0        2 
  17  chr17_23028106     HCab    C    T        0      0        2 
  17  chr17_23028106     HPrz    C    T        0      0        2 
  17  chr17_23028106     ZBoe    C    T        0      0        2 
  17  chr17_23028106     ZGre    C    T        1      2        2 
  17  chr17_23028106     ZHar    C    T        0      0        2 
  17  chr17_23028106   Sample    C    T        0      0        2 
  17  chr17_23033553     AAsi    C    T        0      0        2 
  17  chr17_23033553     AKia    C    T        0      0        2 
  17  chr17_23033553     AOna    C    T        0      0        2 
  17  chr17_23033553     ASom    C    T        0      0        2 
  17  chr17_23033553     HCab    C    T        0      0        2 
  17  chr17_23033553     HPrz    C    T      0.5      1        2 
  17  chr17_23033553     ZBoe    C    T        0      0        2 
  17  chr17_23033553     ZGre    C    T        0      0        2 
  17  chr17_23033553     ZHar    C    T        0      0        2 
  17  chr17_23033553   Sample    C    T        0      0        2 
  17  chr17_23033855     AAsi    T    G        0      0        2 
  17  chr17_23033855     AKia    T    G        0      0        2 
  17  chr17_23033855     AOna    T    G        0      0        2 
  17  chr17_23033855     ASom    T    G        0      0        2 
  17  chr17_23033855     HCab    T    G        0      0        2 
  17  chr17_23033855     HPrz    T    G        0      0        2 
  17  chr17_23033855     ZBoe    T    G        0      0        2 
  17  chr17_23033855     ZGre    T    G        0      0        2 
  17  chr17_23033855     ZHar    T    G      0.5      1        2 
  17  chr17_23033855   Sample    T    G        0      0        2 
  17  chr17_23036336     AAsi    T    C        0      0        2 
  17  chr17_23036336     AKia    T    C        0      0        2 
  17  chr17_23036336     AOna    T    C        0      0        2 
  17  chr17_23036336     ASom    T    C        0      0        2 
  17  chr17_23036336     HCab    T    C        1      2        2 
  17  chr17_23036336     HPrz    T    C        1      2        2 
  17  chr17_23036336     ZBoe    T    C        0      0        2 
  17  chr17_23036336     ZGre    T    C        0      0        2 
  17  chr17_23036336     ZHar    T    C        0      0        2 
  17  chr17_23036336   Sample    T    C        0      0        2 
  17  chr17_23038687     AAsi    C    T        1      2        2 
  17  chr17_23038687     AKia    C    T        0      0        2 
  17  chr17_23038687     AOna    C    T        0      0        2 
  17  chr17_23038687     ASom    C    T        0      0        2 
  17  chr17_23038687     HCab    C    T        0      0        2 
  17  chr17_23038687     HPrz    C    T        0      0        2 
  17  chr17_23038687     ZBoe    C    T        0      0        2 
  17  chr17_23038687     ZGre    C    T        0      0        2 
  17  chr17_23038687     ZHar    C    T        0      0        2 
  17  chr17_23038687   Sample    C    T        1      2        2 
  17  chr17_23040631     AAsi    A    C        0      0        2 
  17  chr17_23040631     AKia    A    C        0      0        2 
  17  chr17_23040631     AOna    A    C        0      0        2 
  17  chr17_23040631     ASom    A    C        0      0        2 
  17  chr17_23040631     HCab    A    C        0      0        2 
  17  chr17_23040631     HPrz    A    C        0      0        2 
  17  chr17_23040631     ZBoe    A    C        0      0        2 
  17  chr17_23040631     ZGre    A    C        0      0        2 
  17  chr17_23040631     ZHar    A    C        1      2        2 
  17  chr17_23040631   Sample    A    C        0      0        2 
  17  chr17_23050335     AAsi    A    G        0      0        2 
  17  chr17_23050335     AKia    A    G        1      2        2 
  17  chr17_23050335     AOna    A    G        1      2        2 
  17  chr17_23050335     ASom    A    G        0      0        2 
  17  chr17_23050335     HCab    A    G        0      0        2 
  17  chr17_23050335     HPrz    A    G        0      0        2 
  17  chr17_23050335     ZBoe    A    G        0      0        2 
  17  chr17_23050335     ZGre    A    G        0      0        2 
  17  chr17_23050335     ZHar    A    G        0      0        2 
  17  chr17_23050335   Sample    A    G        0      0        2 
  17  chr17_23063659     AAsi    T    C        0      0        2 
  17  chr17_23063659     AKia    T    C        0      0        2 
  17  chr17_23063659     AOna    T    C        0      0        2 
  17  chr17_23063659     ASom    T    C        0      0        2 
  17  chr17_23063659     HCab    T    C        1      2        2 
  17  chr17_23063659     HPrz    T    C        1      2        2 
  17  chr17_23063659     ZBoe    T    C        0      0        2 
  17  chr17_23063659     ZGre    T    C        0      0        2 
  17  chr17_23063659     ZHar    T    C        0      0        2 
  17  chr17_23063659   Sample    T    C        0      0        2 
  17  chr17_23067244     AAsi    C    T        1      2        2 
  17  chr17_23067244     AKia    C    T        0      0        2 
  17  chr17_23067244     AOna    C    T        0      0        2 
  17  chr17_23067244     ASom    C    T        0      0        2 
  17  chr17_23067244     HCab    C    T        0      0        2 
  17  chr17_23067244     HPrz    C    T        0      0        2 
  17  chr17_23067244     ZBoe    C    T        0      0        2 
  17  chr17_23067244     ZGre    C    T        0      0        2 
  17  chr17_23067244     ZHar    C    T        0      0        2 
  17  chr17_23067244   Sample    C    T        1      2        2 
  17  chr17_23068771     AAsi    A    G        0      0        2 
  17  chr17_23068771     AKia    A    G        0      0        2 
  17  chr17_23068771     AOna    A    G        0      0        2 
  17  chr17_23068771     ASom    A    G        0      0        2 
  17  chr17_23068771     HCab    A    G        0      0        2 
  17  chr17_23068771     HPrz    A    G        0      0        2 
  17  chr17_23068771     ZBoe    A    G        0      0        2 
  17  chr17_23068771     ZGre    A    G        1      2        2 
  17  chr17_23068771     ZHar    A    G        0      0        2 
  17  chr17_23068771   Sample    A    G        0      0        2 
  17  chr17_23071038     AAsi    G    A        0      0        2 
  17  chr17_23071038     AKia    G    A        0      0        2 
  17  chr17_23071038     AOna    G    A        0      0        2 
  17  chr17_23071038     ASom    G    A        0      0        2 
  17  chr17_23071038     HCab    G    A        1      2        2 
  17  chr17_23071038     HPrz    G    A        1      2        2 
  17  chr17_23071038     ZBoe    G    A        0      0        2 
  17  chr17_23071038     ZGre    G    A        0      0        2 
  17  chr17_23071038     ZHar    G    A        0      0        2 
  17  chr17_23071038   Sample    G    A        0      0        2 
  17  chr17_23071798     AAsi    A    C        0      0        2 
  17  chr17_23071798     AKia    A    C        0      0        2 
  17  chr17_23071798     AOna    A    C        0      0        2 
  17  chr17_23071798     ASom    A    C        0      0        2 
  17  chr17_23071798     HCab    A    C        0      0        2 
  17  chr17_23071798     HPrz    A    C        0      0        2 
  17  chr17_23071798     ZBoe    A    C        0      0        2 
  17  chr17_23071798     ZGre    A    C        1      2        2 
  17  chr17_23071798     ZHar    A    C        0      0        2 
  17  chr17_23071798   Sample    A    C        0      0        2 
  17  chr17_23082943     AAsi    G    A        0      0        2 
  17  chr17_23082943     AKia    G    A        0      0        2 
  17  chr17_23082943     AOna    G    A        0      0        2 
  17  chr17_23082943     ASom    G    A        0      0        2 
  17  chr17_23082943     HCab    G    A        1      2        2 
  17  chr17_23082943     HPrz    G    A        1      2        2 
  17  chr17_23082943     ZBoe    G    A        0      0        2 
  17  chr17_23082943     ZGre    G    A        0      0        2 
  17  chr17_23082943     ZHar    G    A        0      0        2 
  17  chr17_23082943   Sample    G    A        0      0        2 
  17  chr17_23098259     AAsi    G    A        0      0        2 
  17  chr17_23098259     AKia    G    A        0      0        2 
  17  chr17_23098259     AOna    G    A        0      0        2 
  17  chr17_23098259     ASom    G    A        0      0        2 
  17  chr17_23098259     HCab    G    A        0      0        2 
  17  chr17_23098259     HPrz    G    A        0      0        2 
  17  chr17_23098259     ZBoe    G    A      0.5      1        2 
  17  chr17_23098259     ZGre    G    A        0      0        2 
  17  chr17_23098259     ZHar    G    A        0      0        2 
  17  chr17_23098259   Sample    G    A        0      0        2 
  17  chr17_23110753     AAsi    T    C        0      0        2 
  17  chr17_23110753     AKia    T    C        0      0        2 
  17  chr17_23110753     AOna    T    C      0.5      1        2 
  17  chr17_23110753     ASom    T    C        0      0        2 
  17  chr17_23110753     HCab    T    C        0      0        2 
  17  chr17_23110753     HPrz    T    C        0      0        2 
  17  chr17_23110753     ZBoe    T    C        0      0        2 
  17  chr17_23110753     ZGre    T    C        0      0        2 
  17  chr17_23110753     ZHar    T    C        0      0        2 
  17  chr17_23110753   Sample    T    C        0      0        2 
  17  chr17_23110820     AAsi    C    A        0      0        2 
  17  chr17_23110820     AKia    C    A        0      0        2 
  17  chr17_23110820     AOna    C    A        0      0        2 
  17  chr17_23110820     ASom    C    A        0      0        2 
  17  chr17_23110820     HCab    C    A        1      2        2 
  17  chr17_23110820     HPrz    C    A      0.5      1        2 
  17  chr17_23110820     ZBoe    C    A        0      0        2 
  17  chr17_23110820     ZGre    C    A        0      0        2 
  17  chr17_23110820     ZHar    C    A        0      0        2 
  17  chr17_23110820   Sample    C    A        0      0        2 
  17  chr17_23111662     AAsi    A    G        0      0        2 
  17  chr17_23111662     AKia    A    G      0.5      1        2 
  17  chr17_23111662     AOna    A    G        0      0        2 
  17  chr17_23111662     ASom    A    G        0      0        2 
  17  chr17_23111662     HCab    A    G        0      0        2 
  17  chr17_23111662     HPrz    A    G        0      0        2 
  17  chr17_23111662     ZBoe    A    G        0      0        2 
  17  chr17_23111662     ZGre    A    G        0      0        2 
  17  chr17_23111662     ZHar    A    G        0      0        2 
  17  chr17_23111662   Sample    A    G        0      0        2 
  17  chr17_23115163     AAsi    A    G        0      0        2 
  17  chr17_23115163     AKia    A    G        0      0        2 
  17  chr17_23115163     AOna    A    G        0      0        2 
  17  chr17_23115163     ASom    A    G        0      0        2 
  17  chr17_23115163     HCab    A    G        0      0        2 
  17  chr17_23115163     HPrz    A    G      0.5      1        2 
  17  chr17_23115163     ZBoe    A    G        0      0        2 
  17  chr17_23115163     ZGre    A    G        0      0        2 
  17  chr17_23115163     ZHar    A    G        0      0        2 
  17  chr17_23115163   Sample    A    G        0      0        2 
  17  chr17_23120920     AAsi    T    C        0      0        2 
  17  chr17_23120920     AKia    T    C        0      0        2 
  17  chr17_23120920     AOna    T    C        0      0        2 
  17  chr17_23120920     ASom    T    C        0      0        2 
  17  chr17_23120920     HCab    T    C        1      2        2 
  17  chr17_23120920     HPrz    T    C        1      2        2 
  17  chr17_23120920     ZBoe    T    C        0      0        2 
  17  chr17_23120920     ZGre    T    C        0      0        2 
  17  chr17_23120920     ZHar    T    C        0      0        2 
  17  chr17_23120920   Sample    T    C        0      0        2 
  17  chr17_23122287     AAsi    G    A        0      0        2 
  17  chr17_23122287     AKia    G    A        0      0        2 
  17  chr17_23122287     AOna    G    A        0      0        2 
  17  chr17_23122287     ASom    G    A        0      0        2 
  17  chr17_23122287     HCab    G    A        1      2        2 
  17  chr17_23122287     HPrz    G    A      0.5      1        2 
  17  chr17_23122287     ZBoe    G    A        0      0        2 
  17  chr17_23122287     ZGre    G    A        0      0        2 
  17  chr17_23122287     ZHar    G    A        0      0        2 
  17  chr17_23122287   Sample    G    A        0      0        2 
  17  chr17_23126712     AAsi    T    C        0      0        2 
  17  chr17_23126712     AKia    T    C        0      0        2 
  17  chr17_23126712     AOna    T    C        0      0        2 
  17  chr17_23126712     ASom    T    C        0      0        2 
  17  chr17_23126712     HCab    T    C        1      2        2 
  17  chr17_23126712     HPrz    T    C        1      2        2 
  17  chr17_23126712     ZBoe    T    C        0      0        2 
  17  chr17_23126712     ZGre    T    C        0      0        2 
  17  chr17_23126712     ZHar    T    C        0      0        2 
  17  chr17_23126712   Sample    T    C        0      0        2 
  17  chr17_23128289     AAsi    T    C        0      0        2 
  17  chr17_23128289     AKia    T    C        1      2        2 
  17  chr17_23128289     AOna    T    C        0      0        2 
  17  chr17_23128289     ASom    T    C        0      0        2 
  17  chr17_23128289     HCab    T    C        0      0        2 
  17  chr17_23128289     HPrz    T    C        0      0        2 
  17  chr17_23128289     ZBoe    T    C        0      0        2 
  17  chr17_23128289     ZGre    T    C        0      0        2 
  17  chr17_23128289     ZHar    T    C        0      0        2 
  17  chr17_23128289   Sample    T    C        0      0        2 
  17  chr17_23131211     AAsi    G    T        0      0        2 
  17  chr17_23131211     AKia    G    T        0      0        2 
  17  chr17_23131211     AOna    G    T        0      0        2 
  17  chr17_23131211     ASom    G    T        0      0        2 
  17  chr17_23131211     HCab    G    T        1      2        2 
  17  chr17_23131211     HPrz    G    T        1      2        2 
  17  chr17_23131211     ZBoe    G    T        0      0        2 
  17  chr17_23131211     ZGre    G    T        0      0        2 
  17  chr17_23131211     ZHar    G    T        0      0        2 
  17  chr17_23131211   Sample    G    T        0      0        2 
  17  chr17_23142165     AAsi    G    T      0.5      1        2 
  17  chr17_23142165     AKia    G    T        0      0        2 
  17  chr17_23142165     AOna    G    T        0      0        2 
  17  chr17_23142165     ASom    G    T        0      0        2 
  17  chr17_23142165     HCab    G    T        0      0        2 
  17  chr17_23142165     HPrz    G    T        0      0        2 
  17  chr17_23142165     ZBoe    G    T        0      0        2 
  17  chr17_23142165     ZGre    G    T        0      0        2 
  17  chr17_23142165     ZHar    G    T        0      0        2 
  17  chr17_23142165   Sample    G    T        1      2        2 
  17  chr17_23148964     AAsi    T    C      0.5      1        2 
  17  chr17_23148964     AKia    T    C        0      0        2 
  17  chr17_23148964     AOna    T    C        0      0        2 
  17  chr17_23148964     ASom    T    C        1      2        2 
  17  chr17_23148964     HCab    T    C        0      0        2 
  17  chr17_23148964     HPrz    T    C        0      0        2 
  17  chr17_23148964     ZBoe    T    C        0      0        2 
  17  chr17_23148964     ZGre    T    C        0      0        2 
  17  chr17_23148964     ZHar    T    C        0      0        2 
  17  chr17_23148964   Sample    T    C        0      0        2 
  17  chr17_23166686     AAsi    G    T        0      0        2 
  17  chr17_23166686     AKia    G    T        0      0        2 
  17  chr17_23166686     AOna    G    T        0      0        2 
  17  chr17_23166686     ASom    G    T        0      0        2 
  17  chr17_23166686     HCab    G    T        1      2        2 
  17  chr17_23166686     HPrz    G    T        1      2        2 
  17  chr17_23166686     ZBoe    G    T        0      0        2 
  17  chr17_23166686     ZGre    G    T        0      0        2 
  17  chr17_23166686     ZHar    G    T        0      0        2 
  17  chr17_23166686   Sample    G    T        0      0        2 
  17  chr17_23172454     AAsi    T    G        0      0        2 
  17  chr17_23172454     AKia    T    G        0      0        2 
  17  chr17_23172454     AOna    T    G        0      0        2 
  17  chr17_23172454     ASom    T    G        0      0        2 
  17  chr17_23172454     HCab    T    G        1      2        2 
  17  chr17_23172454     HPrz    T    G      0.5      1        2 
  17  chr17_23172454     ZBoe    T    G        0      0        2 
  17  chr17_23172454     ZGre    T    G        0      0        2 
  17  chr17_23172454     ZHar    T    G        0      0        2 
  17  chr17_23172454   Sample    T    G        0      0        2 
  17  chr17_23174844     AAsi    A    G        0      0        2 
  17  chr17_23174844     AKia    A    G        0      0        2 
  17  chr17_23174844     AOna    A    G        0      0        2 
  17  chr17_23174844     ASom    A    G        0      0        2 
  17  chr17_23174844     HCab    A    G        0      0        2 
  17  chr17_23174844     HPrz    A    G        0      0        2 
  17  chr17_23174844     ZBoe    A    G      0.5      1        2 
  17  chr17_23174844     ZGre    A    G        0      0        2 
  17  chr17_23174844     ZHar    A    G        0      0        2 
  17  chr17_23174844   Sample    A    G        0      0        2 
  17  chr17_23178612     AAsi    C    T        0      0        2 
  17  chr17_23178612     AKia    C    T        0      0        2 
  17  chr17_23178612     AOna    C    T      0.5      1        2 
  17  chr17_23178612     ASom    C    T        0      0        2 
  17  chr17_23178612     HCab    C    T        0      0        2 
  17  chr17_23178612     HPrz    C    T        0      0        2 
  17  chr17_23178612     ZBoe    C    T        0      0        2 
  17  chr17_23178612     ZGre    C    T        0      0        2 
  17  chr17_23178612     ZHar    C    T        0      0        2 
  17  chr17_23178612   Sample    C    T        0      0        2 
  17  chr17_23181032     AAsi    T    C        0      0        2 
  17  chr17_23181032     AKia    T    C        0      0        2 
  17  chr17_23181032     AOna    T    C      0.5      1        2 
  17  chr17_23181032     ASom    T    C        0      0        2 
  17  chr17_23181032     HCab    T    C        0      0        2 
  17  chr17_23181032     HPrz    T    C        0      0        2 
  17  chr17_23181032     ZBoe    T    C        0      0        2 
  17  chr17_23181032     ZGre    T    C        0      0        2 
  17  chr17_23181032     ZHar    T    C        0      0        2 
  17  chr17_23181032   Sample    T    C        0      0        2 
  17  chr17_23182680     AAsi    T    C        0      0        2 
  17  chr17_23182680     AKia    T    C        0      0        2 
  17  chr17_23182680     AOna    T    C        0      0        2 
  17  chr17_23182680     ASom    T    C        0      0        2 
  17  chr17_23182680     HCab    T    C        1      2        2 
  17  chr17_23182680     HPrz    T    C        1      2        2 
  17  chr17_23182680     ZBoe    T    C        0      0        2 
  17  chr17_23182680     ZGre    T    C        0      0        2 
  17  chr17_23182680     ZHar    T    C        0      0        2 
  17  chr17_23182680   Sample    T    C        0      0        2 
  17  chr17_23196688     AAsi    G    A        0      0        2 
  17  chr17_23196688     AKia    G    A        0      0        2 
  17  chr17_23196688     AOna    G    A        0      0        2 
  17  chr17_23196688     ASom    G    A        0      0        2 
  17  chr17_23196688     HCab    G    A        1      2        2 
  17  chr17_23196688     HPrz    G    A        1      2        2 
  17  chr17_23196688     ZBoe    G    A        0      0        2 
  17  chr17_23196688     ZGre    G    A        0      0        2 
  17  chr17_23196688     ZHar    G    A        0      0        2 
  17  chr17_23196688   Sample    G    A        0      0        2 
  17  chr17_23199928     AAsi    T    C        0      0        2 
  17  chr17_23199928     AKia    T    C        0      0        2 
  17  chr17_23199928     AOna    T    C      0.5      1        2 
  17  chr17_23199928     ASom    T    C        0      0        2 
  17  chr17_23199928     HCab    T    C        0      0        2 
  17  chr17_23199928     HPrz    T    C        0      0        2 
  17  chr17_23199928     ZBoe    T    C        0      0        2 
  17  chr17_23199928     ZGre    T    C        0      0        2 
  17  chr17_23199928     ZHar    T    C        0      0        2 
  17  chr17_23199928   Sample    T    C        0      0        2 
  17  chr17_23201778     AAsi    T    C        0      0        2 
  17  chr17_23201778     AKia    T    C        0      0        2 
  17  chr17_23201778     AOna    T    C        0      0        2 
  17  chr17_23201778     ASom    T    C        0      0        2 
  17  chr17_23201778     HCab    T    C        1      2        2 
  17  chr17_23201778     HPrz    T    C        1      2        2 
  17  chr17_23201778     ZBoe    T    C        0      0        2 
  17  chr17_23201778     ZGre    T    C        0      0        2 
  17  chr17_23201778     ZHar    T    C        0      0        2 
  17  chr17_23201778   Sample    T    C        0      0        2 
  17  chr17_23203348     AAsi    C    T        0      0        2 
  17  chr17_23203348     AKia    C    T        0      0        2 
  17  chr17_23203348     AOna    C    T        0      0        2 
  17  chr17_23203348     ASom    C    T        0      0        2 
  17  chr17_23203348     HCab    C    T        1      2        2 
  17  chr17_23203348     HPrz    C    T        1      2        2 
  17  chr17_23203348     ZBoe    C    T      0.5      1        2 
  17  chr17_23203348     ZGre    C    T        0      0        2 
  17  chr17_23203348     ZHar    C    T        0      0        2 
  17  chr17_23203348   Sample    C    T        0      0        2 
  17  chr17_23203461     AAsi    G    T        0      0        2 
  17  chr17_23203461     AKia    G    T        0      0        2 
  17  chr17_23203461     AOna    G    T        0      0        2 
  17  chr17_23203461     ASom    G    T        0      0        2 
  17  chr17_23203461     HCab    G    T        1      2        2 
  17  chr17_23203461     HPrz    G    T        1      2        2 
  17  chr17_23203461     ZBoe    G    T        0      0        2 
  17  chr17_23203461     ZGre    G    T        0      0        2 
  17  chr17_23203461     ZHar    G    T        0      0        2 
  17  chr17_23203461   Sample    G    T        0      0        2 
  17  chr17_23206120     AAsi    T    G        0      0        2 
  17  chr17_23206120     AKia    T    G      0.5      1        2 
  17  chr17_23206120     AOna    T    G      0.5      1        2 
  17  chr17_23206120     ASom    T    G        0      0        2 
  17  chr17_23206120     HCab    T    G        0      0        2 
  17  chr17_23206120     HPrz    T    G        0      0        2 
  17  chr17_23206120     ZBoe    T    G        0      0        2 
  17  chr17_23206120     ZGre    T    G        0      0        2 
  17  chr17_23206120     ZHar    T    G        0      0        2 
  17  chr17_23206120   Sample    T    G        0      0        2 
  17  chr17_23211533     AAsi    C    T        0      0        2 
  17  chr17_23211533     AKia    C    T      0.5      1        2 
  17  chr17_23211533     AOna    C    T        1      2        2 
  17  chr17_23211533     ASom    C    T        0      0        2 
  17  chr17_23211533     HCab    C    T        0      0        2 
  17  chr17_23211533     HPrz    C    T        0      0        2 
  17  chr17_23211533     ZBoe    C    T        0      0        2 
  17  chr17_23211533     ZGre    C    T        0      0        2 
  17  chr17_23211533     ZHar    C    T        0      0        2 
  17  chr17_23211533   Sample    C    T        0      0        2 
  17  chr17_23220743     AAsi    T    C        0      0        2 
  17  chr17_23220743     AKia    T    C        0      0        2 
  17  chr17_23220743     AOna    T    C        0      0        2 
  17  chr17_23220743     ASom    T    C        0      0        2 
  17  chr17_23220743     HCab    T    C        1      2        2 
  17  chr17_23220743     HPrz    T    C        1      2        2 
  17  chr17_23220743     ZBoe    T    C        0      0        2 
  17  chr17_23220743     ZGre    T    C        0      0        2 
  17  chr17_23220743     ZHar    T    C        0      0        2 
  17  chr17_23220743   Sample    T    C        0      0        2 
  17  chr17_23224902     AAsi    C    A        0      0        2 
  17  chr17_23224902     AKia    C    A        0      0        2 
  17  chr17_23224902     AOna    C    A        0      0        2 
  17  chr17_23224902     ASom    C    A        0      0        2 
  17  chr17_23224902     HCab    C    A        0      0        2 
  17  chr17_23224902     HPrz    C    A        0      0        2 
  17  chr17_23224902     ZBoe    C    A        0      0        2 
  17  chr17_23224902     ZGre    C    A        0      0        2 
  17  chr17_23224902     ZHar    C    A        1      2        2 
  17  chr17_23224902   Sample    C    A        0      0        2 
  17  chr17_23249814     AAsi    A    G        0      0        2 
  17  chr17_23249814     AKia    A    G        0      0        2 
  17  chr17_23249814     AOna    A    G        0      0        2 
  17  chr17_23249814     ASom    A    G        0      0        2 
  17  chr17_23249814     HCab    A    G        0      0        2 
  17  chr17_23249814     HPrz    A    G        0      0        2 
  17  chr17_23249814     ZBoe    A    G        0      0        2 
  17  chr17_23249814     ZGre    A    G        0      0        2 
  17  chr17_23249814     ZHar    A    G        1      2        2 
  17  chr17_23249814   Sample    A    G        0      0        2 
  17  chr17_23262516     AAsi    A    G        0      0        2 
  17  chr17_23262516     AKia    A    G        0      0        2 
  17  chr17_23262516     AOna    A    G        0      0        2 
  17  chr17_23262516     ASom    A    G        0      0        2 
  17  chr17_23262516     HCab    A    G        0      0        2 
  17  chr17_23262516     HPrz    A    G        0      0        2 
  17  chr17_23262516     ZBoe    A    G        0      0        2 
  17  chr17_23262516     ZGre    A    G        1      2        2 
  17  chr17_23262516     ZHar    A    G        0      0        2 
  17  chr17_23262516   Sample    A    G        0      0        2 
  17  chr17_23265522     AAsi    A    G        0      0        2 
  17  chr17_23265522     AKia    A    G      0.5      1        2 
  17  chr17_23265522     AOna    A    G        0      0        2 
  17  chr17_23265522     ASom    A    G        0      0        2 
  17  chr17_23265522     HCab    A    G        0      0        2 
  17  chr17_23265522     HPrz    A    G        0      0        2 
  17  chr17_23265522     ZBoe    A    G        0      0        2 
  17  chr17_23265522     ZGre    A    G        0      0        2 
  17  chr17_23265522     ZHar    A    G        0      0        2 
  17  chr17_23265522   Sample    A    G        0      0        2 
  17  chr17_23269210     AAsi    T    A        0      0        2 
  17  chr17_23269210     AKia    T    A        0      0        2 
  17  chr17_23269210     AOna    T    A        0      0        2 
  17  chr17_23269210     ASom    T    A        0      0        2 
  17  chr17_23269210     HCab    T    A        1      2        2 
  17  chr17_23269210     HPrz    T    A        1      2        2 
  17  chr17_23269210     ZBoe    T    A        0      0        2 
  17  chr17_23269210     ZGre    T    A        0      0        2 
  17  chr17_23269210     ZHar    T    A        0      0        2 
  17  chr17_23269210   Sample    T    A        0      0        2 
  17  chr17_23269542     AAsi    G    T        0      0        2 
  17  chr17_23269542     AKia    G    T        0      0        2 
  17  chr17_23269542     AOna    G    T        0      0        2 
  17  chr17_23269542     ASom    G    T      0.5      1        2 
  17  chr17_23269542     HCab    G    T        0      0        2 
  17  chr17_23269542     HPrz    G    T        0      0        2 
  17  chr17_23269542     ZBoe    G    T        0      0        2 
  17  chr17_23269542     ZGre    G    T        0      0        2 
  17  chr17_23269542     ZHar    G    T        0      0        2 
  17  chr17_23269542   Sample    G    T        0      0        2 
  17  chr17_23271910     AAsi    G    A        0      0        2 
  17  chr17_23271910     AKia    G    A        0      0        2 
  17  chr17_23271910     AOna    G    A        0      0        2 
  17  chr17_23271910     ASom    G    A        0      0        2 
  17  chr17_23271910     HCab    G    A        1      2        2 
  17  chr17_23271910     HPrz    G    A        1      2        2 
  17  chr17_23271910     ZBoe    G    A        0      0        2 
  17  chr17_23271910     ZGre    G    A        0      0        2 
  17  chr17_23271910     ZHar    G    A        0      0        2 
  17  chr17_23271910   Sample    G    A        0      0        2 
  17  chr17_23272340     AAsi    G    A        0      0        2 
  17  chr17_23272340     AKia    G    A      0.5      1        2 
  17  chr17_23272340     AOna    G    A        0      0        2 
  17  chr17_23272340     ASom    G    A        0      0        2 
  17  chr17_23272340     HCab    G    A        0      0        2 
  17  chr17_23272340     HPrz    G    A        0      0        2 
  17  chr17_23272340     ZBoe    G    A        0      0        2 
  17  chr17_23272340     ZGre    G    A        0      0        2 
  17  chr17_23272340     ZHar    G    A        0      0        2 
  17  chr17_23272340   Sample    G    A        0      0        2 
  17  chr17_23276647     AAsi    C    T        0      0        2 
  17  chr17_23276647     AKia    C    T        0      0        2 
  17  chr17_23276647     AOna    C    T        0      0        2 
  17  chr17_23276647     ASom    C    T        0      0        2 
  17  chr17_23276647     HCab    C    T        1      2        2 
  17  chr17_23276647     HPrz    C    T        1      2        2 
  17  chr17_23276647     ZBoe    C    T        0      0        2 
  17  chr17_23276647     ZGre    C    T        0      0        2 
  17  chr17_23276647     ZHar    C    T        0      0        2 
  17  chr17_23276647   Sample    C    T        0      0        2 
  17  chr17_23288516     AAsi    G    A        0      0        2 
  17  chr17_23288516     AKia    G    A        0      0        2 
  17  chr17_23288516     AOna    G    A        0      0        2 
  17  chr17_23288516     ASom    G    A        0      0        2 
  17  chr17_23288516     HCab    G    A        1      2        2 
  17  chr17_23288516     HPrz    G    A        1      2        2 
  17  chr17_23288516     ZBoe    G    A        0      0        2 
  17  chr17_23288516     ZGre    G    A        0      0        2 
  17  chr17_23288516     ZHar    G    A        0      0        2 
  17  chr17_23288516   Sample    G    A        0      0        2 
  17  chr17_23293310     AAsi    A    T        0      0        2 
  17  chr17_23293310     AKia    A    T        0      0        2 
  17  chr17_23293310     AOna    A    T        0      0        2 
  17  chr17_23293310     ASom    A    T        0      0        2 
  17  chr17_23293310     HCab    A    T        1      2        2 
  17  chr17_23293310     HPrz    A    T        1      2        2 
  17  chr17_23293310     ZBoe    A    T        0      0        2 
  17  chr17_23293310     ZGre    A    T        0      0        2 
  17  chr17_23293310     ZHar    A    T        0      0        2 
  17  chr17_23293310   Sample    A    T        0      0        2 
  17  chr17_23297933     AAsi    C    T        0      0        2 
  17  chr17_23297933     AKia    C    T        0      0        2 
  17  chr17_23297933     AOna    C    T        0      0        2 
  17  chr17_23297933     ASom    C    T        0      0        2 
  17  chr17_23297933     HCab    C    T        1      2        2 
  17  chr17_23297933     HPrz    C    T        1      2        2 
  17  chr17_23297933     ZBoe    C    T        0      0        2 
  17  chr17_23297933     ZGre    C    T        0      0        2 
  17  chr17_23297933     ZHar    C    T        0      0        2 
  17  chr17_23297933   Sample    C    T        0      0        2 
  17  chr17_23299065     AAsi    C    A        1      2        2 
  17  chr17_23299065     AKia    C    A        0      0        2 
  17  chr17_23299065     AOna    C    A        0      0        2 
  17  chr17_23299065     ASom    C    A        1      2        2 
  17  chr17_23299065     HCab    C    A        0      0        2 
  17  chr17_23299065     HPrz    C    A        0      0        2 
  17  chr17_23299065     ZBoe    C    A        0      0        2 
  17  chr17_23299065     ZGre    C    A        0      0        2 
  17  chr17_23299065     ZHar    C    A        0      0        2 
  17  chr17_23299065   Sample    C    A        1      2        2 
  17  chr17_23300439     AAsi    G    A        0      0        2 
  17  chr17_23300439     AKia    G    A        0      0        2 
  17  chr17_23300439     AOna    G    A        0      0        2 
  17  chr17_23300439     ASom    G    A        0      0        2 
  17  chr17_23300439     HCab    G    A        0      0        2 
  17  chr17_23300439     HPrz    G    A        0      0        2 
  17  chr17_23300439     ZBoe    G    A      0.5      1        2 
  17  chr17_23300439     ZGre    G    A        0      0        2 
  17  chr17_23300439     ZHar    G    A        0      0        2 
  17  chr17_23300439   Sample    G    A        0      0        2 
  17  chr17_23305840     AAsi    A    G        0      0        2 
  17  chr17_23305840     AKia    A    G        0      0        2 
  17  chr17_23305840     AOna    A    G        0      0        2 
  17  chr17_23305840     ASom    A    G        0      0        2 
  17  chr17_23305840     HCab    A    G        0      0        2 
  17  chr17_23305840     HPrz    A    G        0      0        2 
  17  chr17_23305840     ZBoe    A    G      0.5      1        2 
  17  chr17_23305840     ZGre    A    G        0      0        2 
  17  chr17_23305840     ZHar    A    G        0      0        2 
  17  chr17_23305840   Sample    A    G        0      0        2 
  17  chr17_23305896     AAsi    T    G        0      0        2 
  17  chr17_23305896     AKia    T    G        0      0        2 
  17  chr17_23305896     AOna    T    G        0      0        2 
  17  chr17_23305896     ASom    T    G        0      0        2 
  17  chr17_23305896     HCab    T    G        0      0        2 
  17  chr17_23305896     HPrz    T    G        0      0        2 
  17  chr17_23305896     ZBoe    T    G      0.5      1        2 
  17  chr17_23305896     ZGre    T    G        0      0        2 
  17  chr17_23305896     ZHar    T    G        0      0        2 
  17  chr17_23305896   Sample    T    G        0      0        2 
  17  chr17_23309369     AAsi    A    G        0      0        2 
  17  chr17_23309369     AKia    A    G        0      0        2 
  17  chr17_23309369     AOna    A    G        0      0        2 
  17  chr17_23309369     ASom    A    G        0      0        2 
  17  chr17_23309369     HCab    A    G        1      2        2 
  17  chr17_23309369     HPrz    A    G        1      2        2 
  17  chr17_23309369     ZBoe    A    G        0      0        2 
  17  chr17_23309369     ZGre    A    G        0      0        2 
  17  chr17_23309369     ZHar    A    G        0      0        2 
  17  chr17_23309369   Sample    A    G        0      0        2 
  17  chr17_23312950     AAsi    G    T        0      0        2 
  17  chr17_23312950     AKia    G    T        0      0        2 
  17  chr17_23312950     AOna    G    T        0      0        2 
  17  chr17_23312950     ASom    G    T        0      0        2 
  17  chr17_23312950     HCab    G    T        0      0        2 
  17  chr17_23312950     HPrz    G    T        0      0        2 
  17  chr17_23312950     ZBoe    G    T        0      0        2 
  17  chr17_23312950     ZGre    G    T        0      0        2 
  17  chr17_23312950     ZHar    G    T      0.5      1        2 
  17  chr17_23312950   Sample    G    T        0      0        2 
  17  chr17_23313322     AAsi    T    C        0      0        2 
  17  chr17_23313322     AKia    T    C        0      0        2 
  17  chr17_23313322     AOna    T    C        0      0        2 
  17  chr17_23313322     ASom    T    C        0      0        2 
  17  chr17_23313322     HCab    T    C        1      2        2 
  17  chr17_23313322     HPrz    T    C        1      2        2 
  17  chr17_23313322     ZBoe    T    C        0      0        2 
  17  chr17_23313322     ZGre    T    C        0      0        2 
  17  chr17_23313322     ZHar    T    C        0      0        2 
  17  chr17_23313322   Sample    T    C        0      0        2 
  17  chr17_23320168     AAsi    A    T        1      2        2 
  17  chr17_23320168     AKia    A    T        0      0        2 
  17  chr17_23320168     AOna    A    T        0      0        2 
  17  chr17_23320168     ASom    A    T        1      2        2 
  17  chr17_23320168     HCab    A    T        0      0        2 
  17  chr17_23320168     HPrz    A    T        0      0        2 
  17  chr17_23320168     ZBoe    A    T        0      0        2 
  17  chr17_23320168     ZGre    A    T        0      0        2 
  17  chr17_23320168     ZHar    A    T        0      0        2 
  17  chr17_23320168   Sample    A    T        1      2        2 
  17  chr17_23323496     AAsi    T    G      0.5      1        2 
  17  chr17_23323496     AKia    T    G        0      0        2 
  17  chr17_23323496     AOna    T    G        0      0        2 
  17  chr17_23323496     ASom    T    G        0      0        2 
  17  chr17_23323496     HCab    T    G        0      0        2 
  17  chr17_23323496     HPrz    T    G        0      0        2 
  17  chr17_23323496     ZBoe    T    G        0      0        2 
  17  chr17_23323496     ZGre    T    G        0      0        2 
  17  chr17_23323496     ZHar    T    G        0      0        2 
  17  chr17_23323496   Sample    T    G        0      0        2 
  17  chr17_23329959     AAsi    T    C      0.5      1        2 
  17  chr17_23329959     AKia    T    C        0      0        2 
  17  chr17_23329959     AOna    T    C        0      0        2 
  17  chr17_23329959     ASom    T    C        1      2        2 
  17  chr17_23329959     HCab    T    C        0      0        2 
  17  chr17_23329959     HPrz    T    C        0      0        2 
  17  chr17_23329959     ZBoe    T    C        0      0        2 
  17  chr17_23329959     ZGre    T    C        0      0        2 
  17  chr17_23329959     ZHar    T    C        0      0        2 
  17  chr17_23329959   Sample    T    C        0      0        2 
  17  chr17_23335721     AAsi    T    G        0      0        2 
  17  chr17_23335721     AKia    T    G        1      2        2 
  17  chr17_23335721     AOna    T    G        0      0        2 
  17  chr17_23335721     ASom    T    G        0      0        2 
  17  chr17_23335721     HCab    T    G        0      0        2 
  17  chr17_23335721     HPrz    T    G        0      0        2 
  17  chr17_23335721     ZBoe    T    G        0      0        2 
  17  chr17_23335721     ZGre    T    G        0      0        2 
  17  chr17_23335721     ZHar    T    G        0      0        2 
  17  chr17_23335721   Sample    T    G        0      0        2 
  17  chr17_23336963     AAsi    C    T        0      0        2 
  17  chr17_23336963     AKia    C    T        0      0        2 
  17  chr17_23336963     AOna    C    T        0      0        2 
  17  chr17_23336963     ASom    C    T        0      0        2 
  17  chr17_23336963     HCab    C    T        0      0        2 
  17  chr17_23336963     HPrz    C    T        0      0        2 
  17  chr17_23336963     ZBoe    C    T        0      0        2 
  17  chr17_23336963     ZGre    C    T        1      2        2 
  17  chr17_23336963     ZHar    C    T        0      0        2 
  17  chr17_23336963   Sample    C    T        0      0        2 
  17  chr17_23342394     AAsi    C    G        0      0        2 
  17  chr17_23342394     AKia    C    G        0      0        2 
  17  chr17_23342394     AOna    C    G        0      0        2 
  17  chr17_23342394     ASom    C    G        0      0        2 
  17  chr17_23342394     HCab    C    G        0      0        2 
  17  chr17_23342394     HPrz    C    G        0      0        2 
  17  chr17_23342394     ZBoe    C    G        0      0        2 
  17  chr17_23342394     ZGre    C    G        1      2        2 
  17  chr17_23342394     ZHar    C    G        0      0        2 
  17  chr17_23342394   Sample    C    G        0      0        2 
  17  chr17_23342979     AAsi    C    T      0.5      1        2 
  17  chr17_23342979     AKia    C    T        0      0        2 
  17  chr17_23342979     AOna    C    T        0      0        2 
  17  chr17_23342979     ASom    C    T        0      0        2 
  17  chr17_23342979     HCab    C    T        0      0        2 
  17  chr17_23342979     HPrz    C    T        0      0        2 
  17  chr17_23342979     ZBoe    C    T        0      0        2 
  17  chr17_23342979     ZGre    C    T        0      0        2 
  17  chr17_23342979     ZHar    C    T        0      0        2 
  17  chr17_23342979   Sample    C    T        0      0        2 
  17  chr17_23344160     AAsi    C    A        1      2        2 
  17  chr17_23344160     AKia    C    A        0      0        2 
  17  chr17_23344160     AOna    C    A        0      0        2 
  17  chr17_23344160     ASom    C    A        1      2        2 
  17  chr17_23344160     HCab    C    A        0      0        2 
  17  chr17_23344160     HPrz    C    A        0      0        2 
  17  chr17_23344160     ZBoe    C    A        0      0        2 
  17  chr17_23344160     ZGre    C    A        0      0        2 
  17  chr17_23344160     ZHar    C    A        0      0        2 
  17  chr17_23344160   Sample    C    A        1      2        2 
  17  chr17_23353798     AAsi    T    C        0      0        2 
  17  chr17_23353798     AKia    T    C        0      0        2 
  17  chr17_23353798     AOna    T    C        0      0        2 
  17  chr17_23353798     ASom    T    C      0.5      1        2 
  17  chr17_23353798     HCab    T    C        0      0        2 
  17  chr17_23353798     HPrz    T    C        0      0        2 
  17  chr17_23353798     ZBoe    T    C        0      0        2 
  17  chr17_23353798     ZGre    T    C        0      0        2 
  17  chr17_23353798     ZHar    T    C        0      0        2 
  17  chr17_23353798   Sample    T    C        0      0        2 
  17  chr17_23360458     AAsi    T    C        0      0        2 
  17  chr17_23360458     AKia    T    C        0      0        2 
  17  chr17_23360458     AOna    T    C        0      0        2 
  17  chr17_23360458     ASom    T    C        0      0        2 
  17  chr17_23360458     HCab    T    C        1      2        2 
  17  chr17_23360458     HPrz    T    C        1      2        2 
  17  chr17_23360458     ZBoe    T    C        0      0        2 
  17  chr17_23360458     ZGre    T    C        0      0        2 
  17  chr17_23360458     ZHar    T    C        0      0        2 
  17  chr17_23360458   Sample    T    C        0      0        2 
  17  chr17_23360656     AAsi    A    C        0      0        2 
  17  chr17_23360656     AKia    A    C        0      0        2 
  17  chr17_23360656     AOna    A    C        0      0        2 
  17  chr17_23360656     ASom    A    C        0      0        2 
  17  chr17_23360656     HCab    A    C        0      0        2 
  17  chr17_23360656     HPrz    A    C        0      0        2 
  17  chr17_23360656     ZBoe    A    C      0.5      1        2 
  17  chr17_23360656     ZGre    A    C        0      0        2 
  17  chr17_23360656     ZHar    A    C        0      0        2 
  17  chr17_23360656   Sample    A    C        0      0        2 
  17  chr17_23361891     AAsi    C    T        0      0        2 
  17  chr17_23361891     AKia    C    T        0      0        2 
  17  chr17_23361891     AOna    C    T        0      0        2 
  17  chr17_23361891     ASom    C    T      0.5      1        2 
  17  chr17_23361891     HCab    C    T        0      0        2 
  17  chr17_23361891     HPrz    C    T        0      0        2 
  17  chr17_23361891     ZBoe    C    T        0      0        2 
  17  chr17_23361891     ZGre    C    T        0      0        2 
  17  chr17_23361891     ZHar    C    T        0      0        2 
  17  chr17_23361891   Sample    C    T        0      0        2 
  17  chr17_23364959     AAsi    G    A        0      0        2 
  17  chr17_23364959     AKia    G    A        0      0        2 
  17  chr17_23364959     AOna    G    A        0      0        2 
  17  chr17_23364959     ASom    G    A        0      0        2 
  17  chr17_23364959     HCab    G    A        1      2        2 
  17  chr17_23364959     HPrz    G    A        1      2        2 
  17  chr17_23364959     ZBoe    G    A        0      0        2 
  17  chr17_23364959     ZGre    G    A        0      0        2 
  17  chr17_23364959     ZHar    G    A        0      0        2 
  17  chr17_23364959   Sample    G    A        0      0        2 
  17  chr17_23365538     AAsi    T    C        0      0        2 
  17  chr17_23365538     AKia    T    C      0.5      1        2 
  17  chr17_23365538     AOna    T    C      0.5      1        2 
  17  chr17_23365538     ASom    T    C        0      0        2 
  17  chr17_23365538     HCab    T    C        0      0        2 
  17  chr17_23365538     HPrz    T    C        0      0        2 
  17  chr17_23365538     ZBoe    T    C        0      0        2 
  17  chr17_23365538     ZGre    T    C        0      0        2 
  17  chr17_23365538     ZHar    T    C        0      0        2 
  17  chr17_23365538   Sample    T    C        0      0        2 
  17  chr17_23366323     AAsi    A    T        0      0        2 
  17  chr17_23366323     AKia    A    T        0      0        2 
  17  chr17_23366323     AOna    A    T        0      0        2 
  17  chr17_23366323     ASom    A    T        0      0        2 
  17  chr17_23366323     HCab    A    T        0      0        2 
  17  chr17_23366323     HPrz    A    T      0.5      1        2 
  17  chr17_23366323     ZBoe    A    T        0      0        2 
  17  chr17_23366323     ZGre    A    T        0      0        2 
  17  chr17_23366323     ZHar    A    T        0      0        2 
  17  chr17_23366323   Sample    A    T        0      0        2 
  17  chr17_23390179     AAsi    G    A        0      0        2 
  17  chr17_23390179     AKia    G    A        0      0        2 
  17  chr17_23390179     AOna    G    A        0      0        2 
  17  chr17_23390179     ASom    G    A        0      0        2 
  17  chr17_23390179     HCab    G    A        1      2        2 
  17  chr17_23390179     HPrz    G    A        1      2        2 
  17  chr17_23390179     ZBoe    G    A        0      0        2 
  17  chr17_23390179     ZGre    G    A        0      0        2 
  17  chr17_23390179     ZHar    G    A        0      0        2 
  17  chr17_23390179   Sample    G    A        0      0        2 
  17  chr17_23393748     AAsi    A    G        0      0        2 
  17  chr17_23393748     AKia    A    G      0.5      1        2 
  17  chr17_23393748     AOna    A    G        1      2        2 
  17  chr17_23393748     ASom    A    G        0      0        2 
  17  chr17_23393748     HCab    A    G        0      0        2 
  17  chr17_23393748     HPrz    A    G        0      0        2 
  17  chr17_23393748     ZBoe    A    G        1      2        2 
  17  chr17_23393748     ZGre    A    G        1      2        2 
  17  chr17_23393748     ZHar    A    G        1      2        2 
  17  chr17_23393748   Sample    A    G        0      0        2 
  17  chr17_23405014     AAsi    A    G        0      0        2 
  17  chr17_23405014     AKia    A    G        0      0        2 
  17  chr17_23405014     AOna    A    G        0      0        2 
  17  chr17_23405014     ASom    A    G        0      0        2 
  17  chr17_23405014     HCab    A    G        1      2        2 
  17  chr17_23405014     HPrz    A    G        1      2        2 
  17  chr17_23405014     ZBoe    A    G        0      0        2 
  17  chr17_23405014     ZGre    A    G        0      0        2 
  17  chr17_23405014     ZHar    A    G        0      0        2 
  17  chr17_23405014   Sample    A    G        0      0        2 
  17  chr17_23409269     AAsi    G    A        0      0        2 
  17  chr17_23409269     AKia    G    A        0      0        2 
  17  chr17_23409269     AOna    G    A        0      0        2 
  17  chr17_23409269     ASom    G    A        0      0        2 
  17  chr17_23409269     HCab    G    A        0      0        2 
  17  chr17_23409269     HPrz    G    A        0      0        2 
  17  chr17_23409269     ZBoe    G    A        1      2        2 
  17  chr17_23409269     ZGre    G    A        0      0        2 
  17  chr17_23409269     ZHar    G    A        0      0        2 
  17  chr17_23409269   Sample    G    A        0      0        2 
  17  chr17_23420382     AAsi    A    T        0      0        2 
  17  chr17_23420382     AKia    A    T        0      0        2 
  17  chr17_23420382     AOna    A    T      0.5      1        2 
  17  chr17_23420382     ASom    A    T        0      0        2 
  17  chr17_23420382     HCab    A    T        0      0        2 
  17  chr17_23420382     HPrz    A    T        0      0        2 
  17  chr17_23420382     ZBoe    A    T        0      0        2 
  17  chr17_23420382     ZGre    A    T        0      0        2 
  17  chr17_23420382     ZHar    A    T        0      0        2 
  17  chr17_23420382   Sample    A    T        0      0        2 
  17  chr17_23424194     AAsi    A    T        0      0        2 
  17  chr17_23424194     AKia    A    T        0      0        2 
  17  chr17_23424194     AOna    A    T        0      0        2 
  17  chr17_23424194     ASom    A    T      0.5      1        2 
  17  chr17_23424194     HCab    A    T        0      0        2 
  17  chr17_23424194     HPrz    A    T        0      0        2 
  17  chr17_23424194     ZBoe    A    T        0      0        2 
  17  chr17_23424194     ZGre    A    T        0      0        2 
  17  chr17_23424194     ZHar    A    T        0      0        2 
  17  chr17_23424194   Sample    A    T        0      0        2 
  17  chr17_23425208     AAsi    A    C        0      0        2 
  17  chr17_23425208     AKia    A    C        0      0        2 
  17  chr17_23425208     AOna    A    C        0      0        2 
  17  chr17_23425208     ASom    A    C        0      0        2 
  17  chr17_23425208     HCab    A    C        0      0        2 
  17  chr17_23425208     HPrz    A    C        0      0        2 
  17  chr17_23425208     ZBoe    A    C      0.5      1        2 
  17  chr17_23425208     ZGre    A    C        0      0        2 
  17  chr17_23425208     ZHar    A    C        0      0        2 
  17  chr17_23425208   Sample    A    C        0      0        2 
  17  chr17_23436553     AAsi    T    G        0      0        2 
  17  chr17_23436553     AKia    T    G        0      0        2 
  17  chr17_23436553     AOna    T    G        0      0        2 
  17  chr17_23436553     ASom    T    G        0      0        2 
  17  chr17_23436553     HCab    T    G        1      2        2 
  17  chr17_23436553     HPrz    T    G        1      2        2 
  17  chr17_23436553     ZBoe    T    G        0      0        2 
  17  chr17_23436553     ZGre    T    G        0      0        2 
  17  chr17_23436553     ZHar    T    G        0      0        2 
  17  chr17_23436553   Sample    T    G        0      0        2 
  17  chr17_23446458     AAsi    G    T        0      0        2 
  17  chr17_23446458     AKia    G    T        0      0        2 
  17  chr17_23446458     AOna    G    T        0      0        2 
  17  chr17_23446458     ASom    G    T        0      0        2 
  17  chr17_23446458     HCab    G    T        1      2        2 
  17  chr17_23446458     HPrz    G    T      0.5      1        2 
  17  chr17_23446458     ZBoe    G    T        0      0        2 
  17  chr17_23446458     ZGre    G    T        0      0        2 
  17  chr17_23446458     ZHar    G    T        0      0        2 
  17  chr17_23446458   Sample    G    T        0      0        2 
  17  chr17_23447083     AAsi    C    T        0      0        2 
  17  chr17_23447083     AKia    C    T        1      2        2 
  17  chr17_23447083     AOna    C    T        0      0        2 
  17  chr17_23447083     ASom    C    T        0      0        2 
  17  chr17_23447083     HCab    C    T        0      0        2 
  17  chr17_23447083     HPrz    C    T        0      0        2 
  17  chr17_23447083     ZBoe    C    T        0      0        2 
  17  chr17_23447083     ZGre    C    T        0      0        2 
  17  chr17_23447083     ZHar    C    T        0      0        2 
  17  chr17_23447083   Sample    C    T        0      0        2 
  17  chr17_23451536     AAsi    G    A        0      0        2 
  17  chr17_23451536     AKia    G    A        0      0        2 
  17  chr17_23451536     AOna    G    A        0      0        2 
  17  chr17_23451536     ASom    G    A        0      0        2 
  17  chr17_23451536     HCab    G    A        0      0        2 
  17  chr17_23451536     HPrz    G    A      0.5      1        2 
  17  chr17_23451536     ZBoe    G    A        0      0        2 
  17  chr17_23451536     ZGre    G    A        0      0        2 
  17  chr17_23451536     ZHar    G    A        0      0        2 
  17  chr17_23451536   Sample    G    A        0      0        2 
  17  chr17_23455860     AAsi    T    C        0      0        2 
  17  chr17_23455860     AKia    T    C        0      0        2 
  17  chr17_23455860     AOna    T    C        0      0        2 
  17  chr17_23455860     ASom    T    C        0      0        2 
  17  chr17_23455860     HCab    T    C        0      0        2 
  17  chr17_23455860     HPrz    T    C        0      0        2 
  17  chr17_23455860     ZBoe    T    C        0      0        2 
  17  chr17_23455860     ZGre    T    C        0      0        2 
  17  chr17_23455860     ZHar    T    C      0.5      1        2 
  17  chr17_23455860   Sample    T    C        0      0        2 
  17  chr17_23460905     AAsi    C    A        0      0        2 
  17  chr17_23460905     AKia    C    A        0      0        2 
  17  chr17_23460905     AOna    C    A        0      0        2 
  17  chr17_23460905     ASom    C    A      0.5      1        2 
  17  chr17_23460905     HCab    C    A        0      0        2 
  17  chr17_23460905     HPrz    C    A        0      0        2 
  17  chr17_23460905     ZBoe    C    A        0      0        2 
  17  chr17_23460905     ZGre    C    A        0      0        2 
  17  chr17_23460905     ZHar    C    A        0      0        2 
  17  chr17_23460905   Sample    C    A        0      0        2 
  17  chr17_23463823     AAsi    T    C        0      0        2 
  17  chr17_23463823     AKia    T    C        0      0        2 
  17  chr17_23463823     AOna    T    C        0      0        2 
  17  chr17_23463823     ASom    T    C        0      0        2 
  17  chr17_23463823     HCab    T    C        0      0        2 
  17  chr17_23463823     HPrz    T    C        0      0        2 
  17  chr17_23463823     ZBoe    T    C        1      2        2 
  17  chr17_23463823     ZGre    T    C        0      0        2 
  17  chr17_23463823     ZHar    T    C        0      0        2 
  17  chr17_23463823   Sample    T    C        0      0        2 
  17  chr17_23466775     AAsi    A    G      0.5      1        2 
  17  chr17_23466775     AKia    A    G        0      0        2 
  17  chr17_23466775     AOna    A    G        0      0        2 
  17  chr17_23466775     ASom    A    G        0      0        2 
  17  chr17_23466775     HCab    A    G        0      0        2 
  17  chr17_23466775     HPrz    A    G        0      0        2 
  17  chr17_23466775     ZBoe    A    G        0      0        2 
  17  chr17_23466775     ZGre    A    G        0      0        2 
  17  chr17_23466775     ZHar    A    G        0      0        2 
  17  chr17_23466775   Sample    A    G        0      0        2 
  17  chr17_23478368     AAsi    C    T        0      0        2 
  17  chr17_23478368     AKia    C    T        1      2        2 
  17  chr17_23478368     AOna    C    T        0      0        2 
  17  chr17_23478368     ASom    C    T        0      0        2 
  17  chr17_23478368     HCab    C    T        0      0        2 
  17  chr17_23478368     HPrz    C    T        0      0        2 
  17  chr17_23478368     ZBoe    C    T        0      0        2 
  17  chr17_23478368     ZGre    C    T        0      0        2 
  17  chr17_23478368     ZHar    C    T        0      0        2 
  17  chr17_23478368   Sample    C    T        0      0        2 
  17  chr17_23486913     AAsi    T    G        0      0        2 
  17  chr17_23486913     AKia    T    G        0      0        2 
  17  chr17_23486913     AOna    T    G        0      0        2 
  17  chr17_23486913     ASom    T    G        0      0        2 
  17  chr17_23486913     HCab    T    G        0      0        2 
  17  chr17_23486913     HPrz    T    G        0      0        2 
  17  chr17_23486913     ZBoe    T    G        0      0        2 
  17  chr17_23486913     ZGre    T    G        0      0        2 
  17  chr17_23486913     ZHar    T    G        1      2        2 
  17  chr17_23486913   Sample    T    G        0      0        2 
  17  chr17_23494864     AAsi    C    G        0      0        2 
  17  chr17_23494864     AKia    C    G        0      0        2 
  17  chr17_23494864     AOna    C    G        0      0        2 
  17  chr17_23494864     ASom    C    G        0      0        2 
  17  chr17_23494864     HCab    C    G        1      2        2 
  17  chr17_23494864     HPrz    C    G      0.5      1        2 
  17  chr17_23494864     ZBoe    C    G        0      0        2 
  17  chr17_23494864     ZGre    C    G        0      0        2 
  17  chr17_23494864     ZHar    C    G        0      0        2 
  17  chr17_23494864   Sample    C    G        0      0        2 
  17  chr17_23495795     AAsi    T    C        0      0        2 
  17  chr17_23495795     AKia    T    C        1      2        2 
  17  chr17_23495795     AOna    T    C        0      0        2 
  17  chr17_23495795     ASom    T    C        0      0        2 
  17  chr17_23495795     HCab    T    C        0      0        2 
  17  chr17_23495795     HPrz    T    C        0      0        2 
  17  chr17_23495795     ZBoe    T    C        0      0        2 
  17  chr17_23495795     ZGre    T    C        0      0        2 
  17  chr17_23495795     ZHar    T    C        0      0        2 
  17  chr17_23495795   Sample    T    C        0      0        2 
  17  chr17_23498819     AAsi    G    T        0      0        2 
  17  chr17_23498819     AKia    G    T        0      0        2 
  17  chr17_23498819     AOna    G    T        0      0        2 
  17  chr17_23498819     ASom    G    T        1      2        2 
  17  chr17_23498819     HCab    G    T        0      0        2 
  17  chr17_23498819     HPrz    G    T        0      0        2 
  17  chr17_23498819     ZBoe    G    T        0      0        2 
  17  chr17_23498819     ZGre    G    T        0      0        2 
  17  chr17_23498819     ZHar    G    T        0      0        2 
  17  chr17_23498819   Sample    G    T        0      0        2 
  17  chr17_23500034     AAsi    T    C        1      2        2 
  17  chr17_23500034     AKia    T    C        0      0        2 
  17  chr17_23500034     AOna    T    C        0      0        2 
  17  chr17_23500034     ASom    T    C        1      2        2 
  17  chr17_23500034     HCab    T    C        0      0        2 
  17  chr17_23500034     HPrz    T    C        0      0        2 
  17  chr17_23500034     ZBoe    T    C        0      0        2 
  17  chr17_23500034     ZGre    T    C        0      0        2 
  17  chr17_23500034     ZHar    T    C        0      0        2 
  17  chr17_23500034   Sample    T    C        1      2        2 
  17  chr17_23502636     AAsi    G    C        0      0        2 
  17  chr17_23502636     AKia    G    C        0      0        2 
  17  chr17_23502636     AOna    G    C        0      0        2 
  17  chr17_23502636     ASom    G    C        0      0        2 
  17  chr17_23502636     HCab    G    C        0      0        2 
  17  chr17_23502636     HPrz    G    C        0      0        2 
  17  chr17_23502636     ZBoe    G    C        0      0        2 
  17  chr17_23502636     ZGre    G    C        0      0        2 
  17  chr17_23502636     ZHar    G    C      0.5      1        2 
  17  chr17_23502636   Sample    G    C        0      0        2 
  17  chr17_23504939     AAsi    C    T        0      0        2 
  17  chr17_23504939     AKia    C    T        1      2        2 
  17  chr17_23504939     AOna    C    T        0      0        2 
  17  chr17_23504939     ASom    C    T        0      0        2 
  17  chr17_23504939     HCab    C    T        0      0        2 
  17  chr17_23504939     HPrz    C    T        0      0        2 
  17  chr17_23504939     ZBoe    C    T        0      0        2 
  17  chr17_23504939     ZGre    C    T        0      0        2 
  17  chr17_23504939     ZHar    C    T        0      0        2 
  17  chr17_23504939   Sample    C    T        0      0        2 
  17  chr17_23506839     AAsi    T    C        0      0        2 
  17  chr17_23506839     AKia    T    C        0      0        2 
  17  chr17_23506839     AOna    T    C        0      0        2 
  17  chr17_23506839     ASom    T    C        0      0        2 
  17  chr17_23506839     HCab    T    C        0      0        2 
  17  chr17_23506839     HPrz    T    C        0      0        2 
  17  chr17_23506839     ZBoe    T    C        0      0        2 
  17  chr17_23506839     ZGre    T    C        1      2        2 
  17  chr17_23506839     ZHar    T    C        0      0        2 
  17  chr17_23506839   Sample    T    C        0      0        2 
  17  chr17_23520714     AAsi    T    A        0      0        2 
  17  chr17_23520714     AKia    T    A        0      0        2 
  17  chr17_23520714     AOna    T    A        0      0        2 
  17  chr17_23520714     ASom    T    A        0      0        2 
  17  chr17_23520714     HCab    T    A        1      2        2 
  17  chr17_23520714     HPrz    T    A      0.5      1        2 
  17  chr17_23520714     ZBoe    T    A        0      0        2 
  17  chr17_23520714     ZGre    T    A        0      0        2 
  17  chr17_23520714     ZHar    T    A        0      0        2 
  17  chr17_23520714   Sample    T    A        0      0        2 
  17  chr17_23528354     AAsi    A    G        0      0        2 
  17  chr17_23528354     AKia    A    G        0      0        2 
  17  chr17_23528354     AOna    A    G        0      0        2 
  17  chr17_23528354     ASom    A    G        0      0        2 
  17  chr17_23528354     HCab    A    G        0      0        2 
  17  chr17_23528354     HPrz    A    G        0      0        2 
  17  chr17_23528354     ZBoe    A    G        1      2        2 
  17  chr17_23528354     ZGre    A    G        0      0        2 
  17  chr17_23528354     ZHar    A    G        0      0        2 
  17  chr17_23528354   Sample    A    G        0      0        2 
  17  chr17_23538262     AAsi    C    T        0      0        2 
  17  chr17_23538262     AKia    C    T        0      0        2 
  17  chr17_23538262     AOna    C    T        0      0        2 
  17  chr17_23538262     ASom    C    T        0      0        2 
  17  chr17_23538262     HCab    C    T        1      2        2 
  17  chr17_23538262     HPrz    C    T      0.5      1        2 
  17  chr17_23538262     ZBoe    C    T        0      0        2 
  17  chr17_23538262     ZGre    C    T        0      0        2 
  17  chr17_23538262     ZHar    C    T        0      0        2 
  17  chr17_23538262   Sample    C    T        0      0        2 
  17  chr17_23543622     AAsi    G    A        0      0        2 
  17  chr17_23543622     AKia    G    A        0      0        2 
  17  chr17_23543622     AOna    G    A        0      0        2 
  17  chr17_23543622     ASom    G    A        0      0        2 
  17  chr17_23543622     HCab    G    A        1      2        2 
  17  chr17_23543622     HPrz    G    A      0.5      1        2 
  17  chr17_23543622     ZBoe    G    A        0      0        2 
  17  chr17_23543622     ZGre    G    A        0      0        2 
  17  chr17_23543622     ZHar    G    A        0      0        2 
  17  chr17_23543622   Sample    G    A        0      0        2 
  17  chr17_23549292     AAsi    G    T        0      0        2 
  17  chr17_23549292     AKia    G    T      0.5      1        2 
  17  chr17_23549292     AOna    G    T        0      0        2 
  17  chr17_23549292     ASom    G    T        0      0        2 
  17  chr17_23549292     HCab    G    T        0      0        2 
  17  chr17_23549292     HPrz    G    T        0      0        2 
  17  chr17_23549292     ZBoe    G    T        0      0        2 
  17  chr17_23549292     ZGre    G    T        0      0        2 
  17  chr17_23549292     ZHar    G    T        0      0        2 
  17  chr17_23549292   Sample    G    T        0      0        2 
  17  chr17_23549347     AAsi    T    G        0      0        2 
  17  chr17_23549347     AKia    T    G        0      0        2 
  17  chr17_23549347     AOna    T    G        0      0        2 
  17  chr17_23549347     ASom    T    G        0      0        2 
  17  chr17_23549347     HCab    T    G        0      0        2 
  17  chr17_23549347     HPrz    T    G      0.5      1        2 
  17  chr17_23549347     ZBoe    T    G        0      0        2 
  17  chr17_23549347     ZGre    T    G        0      0        2 
  17  chr17_23549347     ZHar    T    G        0      0        2 
  17  chr17_23549347   Sample    T    G        0      0        2 
  17  chr17_23554993     AAsi    C    T        0      0        2 
  17  chr17_23554993     AKia    C    T        0      0        2 
  17  chr17_23554993     AOna    C    T        0      0        2 
  17  chr17_23554993     ASom    C    T        0      0        2 
  17  chr17_23554993     HCab    C    T        0      0        2 
  17  chr17_23554993     HPrz    C    T        0      0        2 
  17  chr17_23554993     ZBoe    C    T      0.5      1        2 
  17  chr17_23554993     ZGre    C    T        0      0        2 
  17  chr17_23554993     ZHar    C    T        0      0        2 
  17  chr17_23554993   Sample    C    T        0      0        2 
  17  chr17_23556297     AAsi    C    T        0      0        2 
  17  chr17_23556297     AKia    C    T        0      0        2 
  17  chr17_23556297     AOna    C    T        0      0        2 
  17  chr17_23556297     ASom    C    T        0      0        2 
  17  chr17_23556297     HCab    C    T        0      0        2 
  17  chr17_23556297     HPrz    C    T      0.5      1        2 
  17  chr17_23556297     ZBoe    C    T        0      0        2 
  17  chr17_23556297     ZGre    C    T        0      0        2 
  17  chr17_23556297     ZHar    C    T        0      0        2 
  17  chr17_23556297   Sample    C    T        0      0        2 
  17  chr17_23557732     AAsi    T    C        0      0        2 
  17  chr17_23557732     AKia    T    C        0      0        2 
  17  chr17_23557732     AOna    T    C        0      0        2 
  17  chr17_23557732     ASom    T    C        0      0        2 
  17  chr17_23557732     HCab    T    C        0      0        2 
  17  chr17_23557732     HPrz    T    C      0.5      1        2 
  17  chr17_23557732     ZBoe    T    C        0      0        2 
  17  chr17_23557732     ZGre    T    C        0      0        2 
  17  chr17_23557732     ZHar    T    C        0      0        2 
  17  chr17_23557732   Sample    T    C        0      0        2 
  17  chr17_23558822     AAsi    A    G        0      0        2 
  17  chr17_23558822     AKia    A    G        0      0        2 
  17  chr17_23558822     AOna    A    G        0      0        2 
  17  chr17_23558822     ASom    A    G        0      0        2 
  17  chr17_23558822     HCab    A    G        1      2        2 
  17  chr17_23558822     HPrz    A    G        1      2        2 
  17  chr17_23558822     ZBoe    A    G        0      0        2 
  17  chr17_23558822     ZGre    A    G        0      0        2 
  17  chr17_23558822     ZHar    A    G        0      0        2 
  17  chr17_23558822   Sample    A    G        0      0        2 
  17  chr17_23560646     AAsi    T    C        0      0        2 
  17  chr17_23560646     AKia    T    C        0      0        2 
  17  chr17_23560646     AOna    T    C        0      0        2 
  17  chr17_23560646     ASom    T    C        0      0        2 
  17  chr17_23560646     HCab    T    C        1      2        2 
  17  chr17_23560646     HPrz    T    C        1      2        2 
  17  chr17_23560646     ZBoe    T    C        0      0        2 
  17  chr17_23560646     ZGre    T    C        0      0        2 
  17  chr17_23560646     ZHar    T    C        0      0        2 
  17  chr17_23560646   Sample    T    C        0      0        2 
  17  chr17_23564663     AAsi    T    C        0      0        2 
  17  chr17_23564663     AKia    T    C      0.5      1        2 
  17  chr17_23564663     AOna    T    C        0      0        2 
  17  chr17_23564663     ASom    T    C        0      0        2 
  17  chr17_23564663     HCab    T    C        0      0        2 
  17  chr17_23564663     HPrz    T    C        0      0        2 
  17  chr17_23564663     ZBoe    T    C        0      0        2 
  17  chr17_23564663     ZGre    T    C        0      0        2 
  17  chr17_23564663     ZHar    T    C        0      0        2 
  17  chr17_23564663   Sample    T    C        0      0        2 
  17  chr17_23565567     AAsi    T    G        0      0        2 
  17  chr17_23565567     AKia    T    G        0      0        2 
  17  chr17_23565567     AOna    T    G        0      0        2 
  17  chr17_23565567     ASom    T    G        0      0        2 
  17  chr17_23565567     HCab    T    G        1      2        2 
  17  chr17_23565567     HPrz    T    G        1      2        2 
  17  chr17_23565567     ZBoe    T    G        0      0        2 
  17  chr17_23565567     ZGre    T    G        0      0        2 
  17  chr17_23565567     ZHar    T    G        0      0        2 
  17  chr17_23565567   Sample    T    G        0      0        2 
  17  chr17_23567577     AAsi    G    A        0      0        2 
  17  chr17_23567577     AKia    G    A        0      0        2 
  17  chr17_23567577     AOna    G    A        0      0        2 
  17  chr17_23567577     ASom    G    A        0      0        2 
  17  chr17_23567577     HCab    G    A        1      2        2 
  17  chr17_23567577     HPrz    G    A      0.5      1        2 
  17  chr17_23567577     ZBoe    G    A        0      0        2 
  17  chr17_23567577     ZGre    G    A        0      0        2 
  17  chr17_23567577     ZHar    G    A        0      0        2 
  17  chr17_23567577   Sample    G    A        0      0        2 
  17  chr17_23568157     AAsi    G    A        0      0        2 
  17  chr17_23568157     AKia    G    A        0      0        2 
  17  chr17_23568157     AOna    G    A        0      0        2 
  17  chr17_23568157     ASom    G    A        0      0        2 
  17  chr17_23568157     HCab    G    A        1      2        2 
  17  chr17_23568157     HPrz    G    A        1      2        2 
  17  chr17_23568157     ZBoe    G    A        0      0        2 
  17  chr17_23568157     ZGre    G    A        0      0        2 
  17  chr17_23568157     ZHar    G    A        0      0        2 
  17  chr17_23568157   Sample    G    A        0      0        2 
  17  chr17_23572957     AAsi    A    T        0      0        2 
  17  chr17_23572957     AKia    A    T        0      0        2 
  17  chr17_23572957     AOna    A    T        0      0        2 
  17  chr17_23572957     ASom    A    T        0      0        2 
  17  chr17_23572957     HCab    A    T        1      2        2 
  17  chr17_23572957     HPrz    A    T        1      2        2 
  17  chr17_23572957     ZBoe    A    T        0      0        2 
  17  chr17_23572957     ZGre    A    T        1      2        2 
  17  chr17_23572957     ZHar    A    T        0      0        2 
  17  chr17_23572957   Sample    A    T        0      0        2 
  17  chr17_23573665     AAsi    G    A        0      0        2 
  17  chr17_23573665     AKia    G    A        0      0        2 
  17  chr17_23573665     AOna    G    A        0      0        2 
  17  chr17_23573665     ASom    G    A        0      0        2 
  17  chr17_23573665     HCab    G    A        1      2        2 
  17  chr17_23573665     HPrz    G    A        1      2        2 
  17  chr17_23573665     ZBoe    G    A        0      0        2 
  17  chr17_23573665     ZGre    G    A        0      0        2 
  17  chr17_23573665     ZHar    G    A        0      0        2 
  17  chr17_23573665   Sample    G    A        0      0        2 
  17  chr17_23594290     AAsi    T    C        0      0        2 
  17  chr17_23594290     AKia    T    C        0      0        2 
  17  chr17_23594290     AOna    T    C        0      0        2 
  17  chr17_23594290     ASom    T    C        0      0        2 
  17  chr17_23594290     HCab    T    C        1      2        2 
  17  chr17_23594290     HPrz    T    C        1      2        2 
  17  chr17_23594290     ZBoe    T    C        0      0        2 
  17  chr17_23594290     ZGre    T    C        0      0        2 
  17  chr17_23594290     ZHar    T    C        0      0        2 
  17  chr17_23594290   Sample    T    C        0      0        2 
  17  chr17_23602038     AAsi    T    C        0      0        2 
  17  chr17_23602038     AKia    T    C        0      0        2 
  17  chr17_23602038     AOna    T    C        0      0        2 
  17  chr17_23602038     ASom    T    C        0      0        2 
  17  chr17_23602038     HCab    T    C        1      2        2 
  17  chr17_23602038     HPrz    T    C        1      2        2 
  17  chr17_23602038     ZBoe    T    C        0      0        2 
  17  chr17_23602038     ZGre    T    C        0      0        2 
  17  chr17_23602038     ZHar    T    C        0      0        2 
  17  chr17_23602038   Sample    T    C        0      0        2 
  17  chr17_23609382     AAsi    T    C        0      0        2 
  17  chr17_23609382     AKia    T    C        0      0        2 
  17  chr17_23609382     AOna    T    C        0      0        2 
  17  chr17_23609382     ASom    T    C        0      0        2 
  17  chr17_23609382     HCab    T    C        0      0        2 
  17  chr17_23609382     HPrz    T    C        0      0        2 
  17  chr17_23609382     ZBoe    T    C      0.5      1        2 
  17  chr17_23609382     ZGre    T    C        0      0        2 
  17  chr17_23609382     ZHar    T    C        0      0        2 
  17  chr17_23609382   Sample    T    C        0      0        2 
  17  chr17_23613860     AAsi    G    A        1      2        2 
  17  chr17_23613860     AKia    G    A        0      0        2 
  17  chr17_23613860     AOna    G    A        0      0        2 
  17  chr17_23613860     ASom    G    A        0      0        2 
  17  chr17_23613860     HCab    G    A        0      0        2 
  17  chr17_23613860     HPrz    G    A        0      0        2 
  17  chr17_23613860     ZBoe    G    A        0      0        2 
  17  chr17_23613860     ZGre    G    A        0      0        2 
  17  chr17_23613860     ZHar    G    A        0      0        2 
  17  chr17_23613860   Sample    G    A        1      2        2 
  17  chr17_23614081     AAsi    T    G        0      0        2 
  17  chr17_23614081     AKia    T    G        0      0        2 
  17  chr17_23614081     AOna    T    G        1      2        2 
  17  chr17_23614081     ASom    T    G        0      0        2 
  17  chr17_23614081     HCab    T    G        0      0        2 
  17  chr17_23614081     HPrz    T    G        0      0        2 
  17  chr17_23614081     ZBoe    T    G        0      0        2 
  17  chr17_23614081     ZGre    T    G        0      0        2 
  17  chr17_23614081     ZHar    T    G        0      0        2 
  17  chr17_23614081   Sample    T    G        0      0        2 
  17  chr17_23624105     AAsi    G    T        0      0        2 
  17  chr17_23624105     AKia    G    T        1      2        2 
  17  chr17_23624105     AOna    G    T        1      2        2 
  17  chr17_23624105     ASom    G    T        0      0        2 
  17  chr17_23624105     HCab    G    T        0      0        2 
  17  chr17_23624105     HPrz    G    T        0      0        2 
  17  chr17_23624105     ZBoe    G    T        0      0        2 
  17  chr17_23624105     ZGre    G    T        0      0        2 
  17  chr17_23624105     ZHar    G    T        0      0        2 
  17  chr17_23624105   Sample    G    T        0      0        2 
  17  chr17_23636329     AAsi    T    C        0      0        2 
  17  chr17_23636329     AKia    T    C        0      0        2 
  17  chr17_23636329     AOna    T    C        0      0        2 
  17  chr17_23636329     ASom    T    C        0      0        2 
  17  chr17_23636329     HCab    T    C        0      0        2 
  17  chr17_23636329     HPrz    T    C        0      0        2 
  17  chr17_23636329     ZBoe    T    C        0      0        2 
  17  chr17_23636329     ZGre    T    C        0      0        2 
  17  chr17_23636329     ZHar    T    C      0.5      1        2 
  17  chr17_23636329   Sample    T    C        0      0        2 
  17  chr17_23650306     AAsi    T    C        0      0        2 
  17  chr17_23650306     AKia    T    C        0      0        2 
  17  chr17_23650306     AOna    T    C        0      0        2 
  17  chr17_23650306     ASom    T    C        0      0        2 
  17  chr17_23650306     HCab    T    C        0      0        2 
  17  chr17_23650306     HPrz    T    C        0      0        2 
  17  chr17_23650306     ZBoe    T    C      0.5      1        2 
  17  chr17_23650306     ZGre    T    C        1      2        2 
  17  chr17_23650306     ZHar    T    C        0      0        2 
  17  chr17_23650306   Sample    T    C        0      0        2 
  17  chr17_23658136     AAsi    A    G        0      0        2 
  17  chr17_23658136     AKia    A    G        0      0        2 
  17  chr17_23658136     AOna    A    G        0      0        2 
  17  chr17_23658136     ASom    A    G        0      0        2 
  17  chr17_23658136     HCab    A    G        0      0        2 
  17  chr17_23658136     HPrz    A    G        0      0        2 
  17  chr17_23658136     ZBoe    A    G        0      0        2 
  17  chr17_23658136     ZGre    A    G        1      2        2 
  17  chr17_23658136     ZHar    A    G        0      0        2 
  17  chr17_23658136   Sample    A    G        0      0        2 
  17  chr17_23658341     AAsi    T    C        0      0        2 
  17  chr17_23658341     AKia    T    C        0      0        2 
  17  chr17_23658341     AOna    T    C        0      0        2 
  17  chr17_23658341     ASom    T    C        0      0        2 
  17  chr17_23658341     HCab    T    C      0.5      1        2 
  17  chr17_23658341     HPrz    T    C      0.5      1        2 
  17  chr17_23658341     ZBoe    T    C        0      0        2 
  17  chr17_23658341     ZGre    T    C        0      0        2 
  17  chr17_23658341     ZHar    T    C        0      0        2 
  17  chr17_23658341   Sample    T    C        0      0        2 
  17  chr17_23659588     AAsi    T    A        1      2        2 
  17  chr17_23659588     AKia    T    A        0      0        2 
  17  chr17_23659588     AOna    T    A        0      0        2 
  17  chr17_23659588     ASom    T    A        1      2        2 
  17  chr17_23659588     HCab    T    A        0      0        2 
  17  chr17_23659588     HPrz    T    A        0      0        2 
  17  chr17_23659588     ZBoe    T    A        0      0        2 
  17  chr17_23659588     ZGre    T    A        0      0        2 
  17  chr17_23659588     ZHar    T    A        0      0        2 
  17  chr17_23659588   Sample    T    A        1      2        2 
  17  chr17_23660616     AAsi    A    G        0      0        2 
  17  chr17_23660616     AKia    A    G        0      0        2 
  17  chr17_23660616     AOna    A    G        0      0        2 
  17  chr17_23660616     ASom    A    G        0      0        2 
  17  chr17_23660616     HCab    A    G        1      2        2 
  17  chr17_23660616     HPrz    A    G        1      2        2 
  17  chr17_23660616     ZBoe    A    G        0      0        2 
  17  chr17_23660616     ZGre    A    G        0      0        2 
  17  chr17_23660616     ZHar    A    G        0      0        2 
  17  chr17_23660616   Sample    A    G        0      0        2 
  17  chr17_23677322     AAsi    A    G        0      0        2 
  17  chr17_23677322     AKia    A    G        0      0        2 
  17  chr17_23677322     AOna    A    G        0      0        2 
  17  chr17_23677322     ASom    A    G        0      0        2 
  17  chr17_23677322     HCab    A    G        1      2        2 
  17  chr17_23677322     HPrz    A    G        1      2        2 
  17  chr17_23677322     ZBoe    A    G        0      0        2 
  17  chr17_23677322     ZGre    A    G        0      0        2 
  17  chr17_23677322     ZHar    A    G        0      0        2 
  17  chr17_23677322   Sample    A    G        0      0        2 
  17  chr17_23677604     AAsi    T    C        0      0        2 
  17  chr17_23677604     AKia    T    C        0      0        2 
  17  chr17_23677604     AOna    T    C        0      0        2 
  17  chr17_23677604     ASom    T    C        0      0        2 
  17  chr17_23677604     HCab    T    C        1      2        2 
  17  chr17_23677604     HPrz    T    C        1      2        2 
  17  chr17_23677604     ZBoe    T    C        0      0        2 
  17  chr17_23677604     ZGre    T    C        0      0        2 
  17  chr17_23677604     ZHar    T    C        0      0        2 
  17  chr17_23677604   Sample    T    C        0      0        2 
  17  chr17_23686589     AAsi    T    C        1      2        2 
  17  chr17_23686589     AKia    T    C        0      0        2 
  17  chr17_23686589     AOna    T    C        0      0        2 
  17  chr17_23686589     ASom    T    C        0      0        2 
  17  chr17_23686589     HCab    T    C        0      0        2 
  17  chr17_23686589     HPrz    T    C        0      0        2 
  17  chr17_23686589     ZBoe    T    C        0      0        2 
  17  chr17_23686589     ZGre    T    C        0      0        2 
  17  chr17_23686589     ZHar    T    C        0      0        2 
  17  chr17_23686589   Sample    T    C        1      2        2 
  17  chr17_23686988     AAsi    T    G        0      0        2 
  17  chr17_23686988     AKia    T    G        0      0        2 
  17  chr17_23686988     AOna    T    G        0      0        2 
  17  chr17_23686988     ASom    T    G        0      0        2 
  17  chr17_23686988     HCab    T    G        0      0        2 
  17  chr17_23686988     HPrz    T    G        0      0        2 
  17  chr17_23686988     ZBoe    T    G        0      0        2 
  17  chr17_23686988     ZGre    T    G        0      0        2 
  17  chr17_23686988     ZHar    T    G        1      2        2 
  17  chr17_23686988   Sample    T    G        0      0        2 
  17  chr17_23692089     AAsi    G    A        0      0        2 
  17  chr17_23692089     AKia    G    A        0      0        2 
  17  chr17_23692089     AOna    G    A        0      0        2 
  17  chr17_23692089     ASom    G    A        0      0        2 
  17  chr17_23692089     HCab    G    A        1      2        2 
  17  chr17_23692089     HPrz    G    A        1      2        2 
  17  chr17_23692089     ZBoe    G    A        0      0        2 
  17  chr17_23692089     ZGre    G    A        0      0        2 
  17  chr17_23692089     ZHar    G    A        0      0        2 
  17  chr17_23692089   Sample    G    A        0      0        2 
  17  chr17_23692427     AAsi    A    T        0      0        2 
  17  chr17_23692427     AKia    A    T        0      0        2 
  17  chr17_23692427     AOna    A    T        1      2        2 
  17  chr17_23692427     ASom    A    T        0      0        2 
  17  chr17_23692427     HCab    A    T        0      0        2 
  17  chr17_23692427     HPrz    A    T        0      0        2 
  17  chr17_23692427     ZBoe    A    T        0      0        2 
  17  chr17_23692427     ZGre    A    T        0      0        2 
  17  chr17_23692427     ZHar    A    T        0      0        2 
  17  chr17_23692427   Sample    A    T        0      0        2 
  17  chr17_23699611     AAsi    C    G        0      0        2 
  17  chr17_23699611     AKia    C    G      0.5      1        2 
  17  chr17_23699611     AOna    C    G        0      0        2 
  17  chr17_23699611     ASom    C    G        0      0        2 
  17  chr17_23699611     HCab    C    G        0      0        2 
  17  chr17_23699611     HPrz    C    G        0      0        2 
  17  chr17_23699611     ZBoe    C    G        0      0        2 
  17  chr17_23699611     ZGre    C    G        0      0        2 
  17  chr17_23699611     ZHar    C    G        0      0        2 
  17  chr17_23699611   Sample    C    G        0      0        2 
  17  chr17_23700301     AAsi    A    G        0      0        2 
  17  chr17_23700301     AKia    A    G      0.5      1        2 
  17  chr17_23700301     AOna    A    G        1      2        2 
  17  chr17_23700301     ASom    A    G        0      0        2 
  17  chr17_23700301     HCab    A    G        0      0        2 
  17  chr17_23700301     HPrz    A    G        0      0        2 
  17  chr17_23700301     ZBoe    A    G        0      0        2 
  17  chr17_23700301     ZGre    A    G        0      0        2 
  17  chr17_23700301     ZHar    A    G        0      0        2 
  17  chr17_23700301   Sample    A    G        0      0        2 
  17  chr17_23705069     AAsi    G    T        0      0        2 
  17  chr17_23705069     AKia    G    T        0      0        2 
  17  chr17_23705069     AOna    G    T        0      0        2 
  17  chr17_23705069     ASom    G    T        0      0        2 
  17  chr17_23705069     HCab    G    T        1      2        2 
  17  chr17_23705069     HPrz    G    T        1      2        2 
  17  chr17_23705069     ZBoe    G    T        0      0        2 
  17  chr17_23705069     ZGre    G    T        0      0        2 
  17  chr17_23705069     ZHar    G    T        0      0        2 
  17  chr17_23705069   Sample    G    T        0      0        2 
  17  chr17_23709808     AAsi    T    G        0      0        2 
  17  chr17_23709808     AKia    T    G        0      0        2 
  17  chr17_23709808     AOna    T    G        0      0        2 
  17  chr17_23709808     ASom    T    G        1      2        2 
  17  chr17_23709808     HCab    T    G        0      0        2 
  17  chr17_23709808     HPrz    T    G        0      0        2 
  17  chr17_23709808     ZBoe    T    G        0      0        2 
  17  chr17_23709808     ZGre    T    G        0      0        2 
  17  chr17_23709808     ZHar    T    G        0      0        2 
  17  chr17_23709808   Sample    T    G        0      0        2 
  17  chr17_23712084     AAsi    A    G        0      0        2 
  17  chr17_23712084     AKia    A    G        0      0        2 
  17  chr17_23712084     AOna    A    G        0      0        2 
  17  chr17_23712084     ASom    A    G        0      0        2 
  17  chr17_23712084     HCab    A    G        1      2        2 
  17  chr17_23712084     HPrz    A    G        1      2        2 
  17  chr17_23712084     ZBoe    A    G        0      0        2 
  17  chr17_23712084     ZGre    A    G        0      0        2 
  17  chr17_23712084     ZHar    A    G        0      0        2 
  17  chr17_23712084   Sample    A    G        0      0        2 
  17  chr17_23713634     AAsi    A    C        0      0        2 
  17  chr17_23713634     AKia    A    C        0      0        2 
  17  chr17_23713634     AOna    A    C        0      0        2 
  17  chr17_23713634     ASom    A    C      0.5      1        2 
  17  chr17_23713634     HCab    A    C        0      0        2 
  17  chr17_23713634     HPrz    A    C        0      0        2 
  17  chr17_23713634     ZBoe    A    C        0      0        2 
  17  chr17_23713634     ZGre    A    C        0      0        2 
  17  chr17_23713634     ZHar    A    C        0      0        2 
  17  chr17_23713634   Sample    A    C        0      0        2 
  17  chr17_23718348     AAsi    A    G        0      0        2 
  17  chr17_23718348     AKia    A    G        1      2        2 
  17  chr17_23718348     AOna    A    G        0      0        2 
  17  chr17_23718348     ASom    A    G        0      0        2 
  17  chr17_23718348     HCab    A    G        0      0        2 
  17  chr17_23718348     HPrz    A    G        0      0        2 
  17  chr17_23718348     ZBoe    A    G        0      0        2 
  17  chr17_23718348     ZGre    A    G        0      0        2 
  17  chr17_23718348     ZHar    A    G        0      0        2 
  17  chr17_23718348   Sample    A    G        0      0        2 
  17  chr17_23723387     AAsi    C    T        0      0        2 
  17  chr17_23723387     AKia    C    T        0      0        2 
  17  chr17_23723387     AOna    C    T        0      0        2 
  17  chr17_23723387     ASom    C    T        0      0        2 
  17  chr17_23723387     HCab    C    T        1      2        2 
  17  chr17_23723387     HPrz    C    T        1      2        2 
  17  chr17_23723387     ZBoe    C    T        0      0        2 
  17  chr17_23723387     ZGre    C    T        0      0        2 
  17  chr17_23723387     ZHar    C    T        0      0        2 
  17  chr17_23723387   Sample    C    T        0      0        2 
  17  chr17_23729290     AAsi    G    A        0      0        2 
  17  chr17_23729290     AKia    G    A        0      0        2 
  17  chr17_23729290     AOna    G    A        0      0        2 
  17  chr17_23729290     ASom    G    A        0      0        2 
  17  chr17_23729290     HCab    G    A        0      0        2 
  17  chr17_23729290     HPrz    G    A        0      0        2 
  17  chr17_23729290     ZBoe    G    A        0      0        2 
  17  chr17_23729290     ZGre    G    A        1      2        2 
  17  chr17_23729290     ZHar    G    A        0      0        2 
  17  chr17_23729290   Sample    G    A        0      0        2 
  17  chr17_23730861     AAsi    C    T        0      0        2 
  17  chr17_23730861     AKia    C    T        0      0        2 
  17  chr17_23730861     AOna    C    T        0      0        2 
  17  chr17_23730861     ASom    C    T        0      0        2 
  17  chr17_23730861     HCab    C    T        1      2        2 
  17  chr17_23730861     HPrz    C    T        1      2        2 
  17  chr17_23730861     ZBoe    C    T        0      0        2 
  17  chr17_23730861     ZGre    C    T        0      0        2 
  17  chr17_23730861     ZHar    C    T        0      0        2 
  17  chr17_23730861   Sample    C    T        0      0        2 
  17  chr17_23733869     AAsi    T    C        0      0        2 
  17  chr17_23733869     AKia    T    C        0      0        2 
  17  chr17_23733869     AOna    T    C        0      0        2 
  17  chr17_23733869     ASom    T    C        0      0        2 
  17  chr17_23733869     HCab    T    C        0      0        2 
  17  chr17_23733869     HPrz    T    C        0      0        2 
  17  chr17_23733869     ZBoe    T    C        0      0        2 
  17  chr17_23733869     ZGre    T    C        0      0        2 
  17  chr17_23733869     ZHar    T    C        1      2        2 
  17  chr17_23733869   Sample    T    C        0      0        2 
  17  chr17_23737516     AAsi    G    C        0      0        2 
  17  chr17_23737516     AKia    G    C        0      0        2 
  17  chr17_23737516     AOna    G    C        0      0        2 
  17  chr17_23737516     ASom    G    C        0      0        2 
  17  chr17_23737516     HCab    G    C        1      2        2 
  17  chr17_23737516     HPrz    G    C        1      2        2 
  17  chr17_23737516     ZBoe    G    C        0      0        2 
  17  chr17_23737516     ZGre    G    C        0      0        2 
  17  chr17_23737516     ZHar    G    C        0      0        2 
  17  chr17_23737516   Sample    G    C        0      0        2 
  17  chr17_23738036     AAsi    A    G        0      0        2 
  17  chr17_23738036     AKia    A    G        0      0        2 
  17  chr17_23738036     AOna    A    G        0      0        2 
  17  chr17_23738036     ASom    A    G        0      0        2 
  17  chr17_23738036     HCab    A    G        1      2        2 
  17  chr17_23738036     HPrz    A    G        1      2        2 
  17  chr17_23738036     ZBoe    A    G        0      0        2 
  17  chr17_23738036     ZGre    A    G        0      0        2 
  17  chr17_23738036     ZHar    A    G        0      0        2 
  17  chr17_23738036   Sample    A    G        0      0        2 
  17  chr17_23739218     AAsi    A    G        0      0        2 
  17  chr17_23739218     AKia    A    G        0      0        2 
  17  chr17_23739218     AOna    A    G        0      0        2 
  17  chr17_23739218     ASom    A    G        0      0        2 
  17  chr17_23739218     HCab    A    G        1      2        2 
  17  chr17_23739218     HPrz    A    G        1      2        2 
  17  chr17_23739218     ZBoe    A    G        0      0        2 
  17  chr17_23739218     ZGre    A    G        0      0        2 
  17  chr17_23739218     ZHar    A    G        0      0        2 
  17  chr17_23739218   Sample    A    G        0      0        2 
  17  chr17_23739670     AAsi    G    A        0      0        2 
  17  chr17_23739670     AKia    G    A        0      0        2 
  17  chr17_23739670     AOna    G    A        0      0        2 
  17  chr17_23739670     ASom    G    A        0      0        2 
  17  chr17_23739670     HCab    G    A        0      0        2 
  17  chr17_23739670     HPrz    G    A        0      0        2 
  17  chr17_23739670     ZBoe    G    A        0      0        2 
  17  chr17_23739670     ZGre    G    A        1      2        2 
  17  chr17_23739670     ZHar    G    A        0      0        2 
  17  chr17_23739670   Sample    G    A        0      0        2 
  17  chr17_23741179     AAsi    T    C        0      0        2 
  17  chr17_23741179     AKia    T    C        0      0        2 
  17  chr17_23741179     AOna    T    C        0      0        2 
  17  chr17_23741179     ASom    T    C      0.5      1        2 
  17  chr17_23741179     HCab    T    C        0      0        2 
  17  chr17_23741179     HPrz    T    C        0      0        2 
  17  chr17_23741179     ZBoe    T    C        0      0        2 
  17  chr17_23741179     ZGre    T    C        0      0        2 
  17  chr17_23741179     ZHar    T    C        0      0        2 
  17  chr17_23741179   Sample    T    C        0      0        2 
  17  chr17_23754519     AAsi    C    T        0      0        2 
  17  chr17_23754519     AKia    C    T        0      0        2 
  17  chr17_23754519     AOna    C    T        0      0        2 
  17  chr17_23754519     ASom    C    T        0      0        2 
```
