## Supplementary File 2. Zonkey (Schubert et al. 2017) report for donkey specimen Ancient2. for "No genetic evidence yet for hinnies at Mazongshan (400-160 BCE), northwestern China": incl_ts.frq.strat (part 206 of 305)

```
  17  chr17_23754519     HCab    C    T        1      2        2 
  17  chr17_23754519     HPrz    C    T        1      2        2 
  17  chr17_23754519     ZBoe    C    T        0      0        2 
  17  chr17_23754519     ZGre    C    T        0      0        2 
  17  chr17_23754519     ZHar    C    T        0      0        2 
  17  chr17_23754519   Sample    C    T        0      0        2 
  17  chr17_23760369     AAsi    A    G        0      0        2 
  17  chr17_23760369     AKia    A    G        0      0        2 
  17  chr17_23760369     AOna    A    G        0      0        2 
  17  chr17_23760369     ASom    A    G        0      0        2 
  17  chr17_23760369     HCab    A    G        0      0        2 
  17  chr17_23760369     HPrz    A    G        0      0        2 
  17  chr17_23760369     ZBoe    A    G      0.5      1        2 
  17  chr17_23760369     ZGre    A    G        0      0        2 
  17  chr17_23760369     ZHar    A    G        0      0        2 
  17  chr17_23760369   Sample    A    G        0      0        2 
  17  chr17_23768666     AAsi    G    A        0      0        2 
  17  chr17_23768666     AKia    G    A        0      0        2 
  17  chr17_23768666     AOna    G    A        0      0        2 
  17  chr17_23768666     ASom    G    A        0      0        2 
  17  chr17_23768666     HCab    G    A        0      0        2 
  17  chr17_23768666     HPrz    G    A        0      0        2 
  17  chr17_23768666     ZBoe    G    A      0.5      1        2 
  17  chr17_23768666     ZGre    G    A        0      0        2 
  17  chr17_23768666     ZHar    G    A        0      0        2 
  17  chr17_23768666   Sample    G    A        0      0        2 
  17  chr17_23775144     AAsi    A    G        0      0        2 
  17  chr17_23775144     AKia    A    G        0      0        2 
  17  chr17_23775144     AOna    A    G        0      0        2 
  17  chr17_23775144     ASom    A    G        0      0        2 
  17  chr17_23775144     HCab    A    G        1      2        2 
  17  chr17_23775144     HPrz    A    G        1      2        2 
  17  chr17_23775144     ZBoe    A    G        0      0        2 
  17  chr17_23775144     ZGre    A    G        0      0        2 
  17  chr17_23775144     ZHar    A    G        0      0        2 
  17  chr17_23775144   Sample    A    G        0      0        2 
  17  chr17_23778903     AAsi    C    T        0      0        2 
  17  chr17_23778903     AKia    C    T        0      0        2 
  17  chr17_23778903     AOna    C    T        0      0        2 
  17  chr17_23778903     ASom    C    T        0      0        2 
  17  chr17_23778903     HCab    C    T        1      2        2 
  17  chr17_23778903     HPrz    C    T        1      2        2 
  17  chr17_23778903     ZBoe    C    T        0      0        2 
  17  chr17_23778903     ZGre    C    T        0      0        2 
  17  chr17_23778903     ZHar    C    T        0      0        2 
  17  chr17_23778903   Sample    C    T        0      0        2 
  17  chr17_23781862     AAsi    A    G        0      0        2 
  17  chr17_23781862     AKia    A    G        0      0        2 
  17  chr17_23781862     AOna    A    G        0      0        2 
  17  chr17_23781862     ASom    A    G        0      0        2 
  17  chr17_23781862     HCab    A    G        0      0        2 
  17  chr17_23781862     HPrz    A    G        0      0        2 
  17  chr17_23781862     ZBoe    A    G        0      0        2 
  17  chr17_23781862     ZGre    A    G        0      0        2 
  17  chr17_23781862     ZHar    A    G      0.5      1        2 
  17  chr17_23781862   Sample    A    G        0      0        2 
  17  chr17_23795567     AAsi    A    G        0      0        2 
  17  chr17_23795567     AKia    A    G        0      0        2 
  17  chr17_23795567     AOna    A    G        0      0        2 
  17  chr17_23795567     ASom    A    G      0.5      1        2 
  17  chr17_23795567     HCab    A    G        0      0        2 
  17  chr17_23795567     HPrz    A    G        0      0        2 
  17  chr17_23795567     ZBoe    A    G        0      0        2 
  17  chr17_23795567     ZGre    A    G        0      0        2 
  17  chr17_23795567     ZHar    A    G        0      0        2 
  17  chr17_23795567   Sample    A    G        0      0        2 
  17  chr17_23800780     AAsi    T    G        0      0        2 
  17  chr17_23800780     AKia    T    G        0      0        2 
  17  chr17_23800780     AOna    T    G        0      0        2 
  17  chr17_23800780     ASom    T    G      0.5      1        2 
  17  chr17_23800780     HCab    T    G        0      0        2 
  17  chr17_23800780     HPrz    T    G        0      0        2 
  17  chr17_23800780     ZBoe    T    G        0      0        2 
  17  chr17_23800780     ZGre    T    G        0      0        2 
  17  chr17_23800780     ZHar    T    G        0      0        2 
  17  chr17_23800780   Sample    T    G        0      0        2 
  17  chr17_23819794     AAsi    G    T        0      0        2 
  17  chr17_23819794     AKia    G    T        0      0        2 
  17  chr17_23819794     AOna    G    T        0      0        2 
  17  chr17_23819794     ASom    G    T        0      0        2 
  17  chr17_23819794     HCab    G    T      0.5      1        2 
  17  chr17_23819794     HPrz    G    T        1      2        2 
  17  chr17_23819794     ZBoe    G    T        0      0        2 
  17  chr17_23819794     ZGre    G    T        0      0        2 
  17  chr17_23819794     ZHar    G    T        0      0        2 
  17  chr17_23819794   Sample    G    T        0      0        2 
  17  chr17_23869099     AAsi    G    T        0      0        2 
  17  chr17_23869099     AKia    G    T        1      2        2 
  17  chr17_23869099     AOna    G    T        0      0        2 
  17  chr17_23869099     ASom    G    T        0      0        2 
  17  chr17_23869099     HCab    G    T        0      0        2 
  17  chr17_23869099     HPrz    G    T        0      0        2 
  17  chr17_23869099     ZBoe    G    T        0      0        2 
  17  chr17_23869099     ZGre    G    T        0      0        2 
  17  chr17_23869099     ZHar    G    T        0      0        2 
  17  chr17_23869099   Sample    G    T        0      0        2 
  17  chr17_23872904     AAsi    G    A        1      2        2 
  17  chr17_23872904     AKia    G    A        0      0        2 
  17  chr17_23872904     AOna    G    A        0      0        2 
  17  chr17_23872904     ASom    G    A        1      2        2 
  17  chr17_23872904     HCab    G    A        0      0        2 
  17  chr17_23872904     HPrz    G    A        0      0        2 
  17  chr17_23872904     ZBoe    G    A        0      0        2 
  17  chr17_23872904     ZGre    G    A        0      0        2 
  17  chr17_23872904     ZHar    G    A        0      0        2 
  17  chr17_23872904   Sample    G    A        1      2        2 
  17  chr17_23877647     AAsi    C    T        1      2        2 
  17  chr17_23877647     AKia    C    T        0      0        2 
  17  chr17_23877647     AOna    C    T        0      0        2 
  17  chr17_23877647     ASom    C    T        0      0        2 
  17  chr17_23877647     HCab    C    T        0      0        2 
  17  chr17_23877647     HPrz    C    T        0      0        2 
  17  chr17_23877647     ZBoe    C    T        0      0        2 
  17  chr17_23877647     ZGre    C    T        0      0        2 
  17  chr17_23877647     ZHar    C    T        0      0        2 
  17  chr17_23877647   Sample    C    T        1      2        2 
  17  chr17_23885762     AAsi    T    C        0      0        2 
  17  chr17_23885762     AKia    T    C        0      0        2 
  17  chr17_23885762     AOna    T    C        0      0        2 
  17  chr17_23885762     ASom    T    C        0      0        2 
  17  chr17_23885762     HCab    T    C        0      0        2 
  17  chr17_23885762     HPrz    T    C        0      0        2 
  17  chr17_23885762     ZBoe    T    C      0.5      1        2 
  17  chr17_23885762     ZGre    T    C        0      0        2 
  17  chr17_23885762     ZHar    T    C        0      0        2 
  17  chr17_23885762   Sample    T    C        0      0        2 
  17  chr17_23886826     AAsi    C    T        0      0        2 
  17  chr17_23886826     AKia    C    T        1      2        2 
  17  chr17_23886826     AOna    C    T        0      0        2 
  17  chr17_23886826     ASom    C    T        0      0        2 
  17  chr17_23886826     HCab    C    T        1      2        2 
  17  chr17_23886826     HPrz    C    T        1      2        2 
  17  chr17_23886826     ZBoe    C    T        0      0        2 
  17  chr17_23886826     ZGre    C    T        0      0        2 
  17  chr17_23886826     ZHar    C    T        0      0        2 
  17  chr17_23886826   Sample    C    T        0      0        2 
  17  chr17_23893459     AAsi    A    C        0      0        2 
  17  chr17_23893459     AKia    A    C        0      0        2 
  17  chr17_23893459     AOna    A    C        0      0        2 
  17  chr17_23893459     ASom    A    C        0      0        2 
  17  chr17_23893459     HCab    A    C        0      0        2 
  17  chr17_23893459     HPrz    A    C        0      0        2 
  17  chr17_23893459     ZBoe    A    C      0.5      1        2 
  17  chr17_23893459     ZGre    A    C        0      0        2 
  17  chr17_23893459     ZHar    A    C        0      0        2 
  17  chr17_23893459   Sample    A    C        0      0        2 
  17  chr17_23899447     AAsi    G    A        0      0        2 
  17  chr17_23899447     AKia    G    A        0      0        2 
  17  chr17_23899447     AOna    G    A        0      0        2 
  17  chr17_23899447     ASom    G    A        0      0        2 
  17  chr17_23899447     HCab    G    A        0      0        2 
  17  chr17_23899447     HPrz    G    A        0      0        2 
  17  chr17_23899447     ZBoe    G    A        1      2        2 
  17  chr17_23899447     ZGre    G    A        1      2        2 
  17  chr17_23899447     ZHar    G    A        1      2        2 
  17  chr17_23899447   Sample    G    A        0      0        2 
  17  chr17_23907200     AAsi    C    T        0      0        2 
  17  chr17_23907200     AKia    C    T        0      0        2 
  17  chr17_23907200     AOna    C    T        0      0        2 
  17  chr17_23907200     ASom    C    T        0      0        2 
  17  chr17_23907200     HCab    C    T        0      0        2 
  17  chr17_23907200     HPrz    C    T        0      0        2 
  17  chr17_23907200     ZBoe    C    T      0.5      1        2 
  17  chr17_23907200     ZGre    C    T        0      0        2 
  17  chr17_23907200     ZHar    C    T        0      0        2 
  17  chr17_23907200   Sample    C    T        0      0        2 
  17  chr17_23907768     AAsi    A    G        0      0        2 
  17  chr17_23907768     AKia    A    G        0      0        2 
  17  chr17_23907768     AOna    A    G        0      0        2 
  17  chr17_23907768     ASom    A    G        0      0        2 
  17  chr17_23907768     HCab    A    G        1      2        2 
  17  chr17_23907768     HPrz    A    G        1      2        2 
  17  chr17_23907768     ZBoe    A    G        0      0        2 
  17  chr17_23907768     ZGre    A    G        0      0        2 
  17  chr17_23907768     ZHar    A    G        0      0        2 
  17  chr17_23907768   Sample    A    G        0      0        2 
  17  chr17_23909970     AAsi    G    A        0      0        2 
  17  chr17_23909970     AKia    G    A        0      0        2 
  17  chr17_23909970     AOna    G    A        0      0        2 
  17  chr17_23909970     ASom    G    A        0      0        2 
  17  chr17_23909970     HCab    G    A        0      0        2 
  17  chr17_23909970     HPrz    G    A        0      0        2 
  17  chr17_23909970     ZBoe    G    A      0.5      1        2 
  17  chr17_23909970     ZGre    G    A        0      0        2 
  17  chr17_23909970     ZHar    G    A        0      0        2 
  17  chr17_23909970   Sample    G    A        0      0        2 
  17  chr17_23914550     AAsi    G    A        0      0        2 
  17  chr17_23914550     AKia    G    A      0.5      1        2 
  17  chr17_23914550     AOna    G    A        0      0        2 
  17  chr17_23914550     ASom    G    A        0      0        2 
  17  chr17_23914550     HCab    G    A        0      0        2 
  17  chr17_23914550     HPrz    G    A        0      0        2 
  17  chr17_23914550     ZBoe    G    A        0      0        2 
  17  chr17_23914550     ZGre    G    A        0      0        2 
  17  chr17_23914550     ZHar    G    A        0      0        2 
  17  chr17_23914550   Sample    G    A        0      0        2 
  17  chr17_23915833     AAsi    C    T        0      0        2 
  17  chr17_23915833     AKia    C    T        0      0        2 
  17  chr17_23915833     AOna    C    T        0      0        2 
  17  chr17_23915833     ASom    C    T        0      0        2 
  17  chr17_23915833     HCab    C    T        0      0        2 
  17  chr17_23915833     HPrz    C    T        0      0        2 
  17  chr17_23915833     ZBoe    C    T        0      0        2 
  17  chr17_23915833     ZGre    C    T        1      2        2 
  17  chr17_23915833     ZHar    C    T        0      0        2 
  17  chr17_23915833   Sample    C    T        0      0        2 
  17  chr17_23917527     AAsi    T    C        0      0        2 
  17  chr17_23917527     AKia    T    C        0      0        2 
  17  chr17_23917527     AOna    T    C        0      0        2 
  17  chr17_23917527     ASom    T    C        0      0        2 
  17  chr17_23917527     HCab    T    C        1      2        2 
  17  chr17_23917527     HPrz    T    C        1      2        2 
  17  chr17_23917527     ZBoe    T    C        0      0        2 
  17  chr17_23917527     ZGre    T    C        0      0        2 
  17  chr17_23917527     ZHar    T    C        0      0        2 
  17  chr17_23917527   Sample    T    C        0      0        2 
  17  chr17_23917765     AAsi    G    A        0      0        2 
  17  chr17_23917765     AKia    G    A        0      0        2 
  17  chr17_23917765     AOna    G    A        0      0        2 
  17  chr17_23917765     ASom    G    A        0      0        2 
  17  chr17_23917765     HCab    G    A        0      0        2 
  17  chr17_23917765     HPrz    G    A        0      0        2 
  17  chr17_23917765     ZBoe    G    A        0      0        2 
  17  chr17_23917765     ZGre    G    A        0      0        2 
  17  chr17_23917765     ZHar    G    A        1      2        2 
  17  chr17_23917765   Sample    G    A        0      0        2 
  17  chr17_23924859     AAsi    C    G        0      0        2 
  17  chr17_23924859     AKia    C    G        0      0        2 
  17  chr17_23924859     AOna    C    G        1      2        2 
  17  chr17_23924859     ASom    C    G        0      0        2 
  17  chr17_23924859     HCab    C    G        0      0        2 
  17  chr17_23924859     HPrz    C    G        0      0        2 
  17  chr17_23924859     ZBoe    C    G        0      0        2 
  17  chr17_23924859     ZGre    C    G        0      0        2 
  17  chr17_23924859     ZHar    C    G        0      0        2 
  17  chr17_23924859   Sample    C    G        0      0        2 
  17  chr17_23936377     AAsi    T    C        1      2        2 
  17  chr17_23936377     AKia    T    C        0      0        2 
  17  chr17_23936377     AOna    T    C        0      0        2 
  17  chr17_23936377     ASom    T    C        1      2        2 
  17  chr17_23936377     HCab    T    C        0      0        2 
  17  chr17_23936377     HPrz    T    C        0      0        2 
  17  chr17_23936377     ZBoe    T    C        0      0        2 
  17  chr17_23936377     ZGre    T    C        0      0        2 
  17  chr17_23936377     ZHar    T    C        0      0        2 
  17  chr17_23936377   Sample    T    C        1      2        2 
  17  chr17_23943210     AAsi    C    T        0      0        2 
  17  chr17_23943210     AKia    C    T        0      0        2 
  17  chr17_23943210     AOna    C    T        0      0        2 
  17  chr17_23943210     ASom    C    T        0      0        2 
  17  chr17_23943210     HCab    C    T        0      0        2 
  17  chr17_23943210     HPrz    C    T        0      0        2 
  17  chr17_23943210     ZBoe    C    T        1      2        2 
  17  chr17_23943210     ZGre    C    T        0      0        2 
  17  chr17_23943210     ZHar    C    T        0      0        2 
  17  chr17_23943210   Sample    C    T        0      0        2 
  17  chr17_23944402     AAsi    G    A        0      0        2 
  17  chr17_23944402     AKia    G    A        0      0        2 
  17  chr17_23944402     AOna    G    A        0      0        2 
  17  chr17_23944402     ASom    G    A        0      0        2 
  17  chr17_23944402     HCab    G    A        0      0        2 
  17  chr17_23944402     HPrz    G    A        0      0        2 
  17  chr17_23944402     ZBoe    G    A        0      0        2 
  17  chr17_23944402     ZGre    G    A        0      0        2 
  17  chr17_23944402     ZHar    G    A      0.5      1        2 
  17  chr17_23944402   Sample    G    A        0      0        2 
  17  chr17_23947469     AAsi    G    A        0      0        2 
  17  chr17_23947469     AKia    G    A        0      0        2 
  17  chr17_23947469     AOna    G    A        0      0        2 
  17  chr17_23947469     ASom    G    A        0      0        2 
  17  chr17_23947469     HCab    G    A        0      0        2 
  17  chr17_23947469     HPrz    G    A        0      0        2 
  17  chr17_23947469     ZBoe    G    A        0      0        2 
  17  chr17_23947469     ZGre    G    A        1      2        2 
  17  chr17_23947469     ZHar    G    A        0      0        2 
  17  chr17_23947469   Sample    G    A        0      0        2 
  17  chr17_23953915     AAsi    G    C      0.5      1        2 
  17  chr17_23953915     AKia    G    C        0      0        2 
  17  chr17_23953915     AOna    G    C        0      0        2 
  17  chr17_23953915     ASom    G    C        0      0        2 
  17  chr17_23953915     HCab    G    C        0      0        2 
  17  chr17_23953915     HPrz    G    C        0      0        2 
  17  chr17_23953915     ZBoe    G    C        0      0        2 
  17  chr17_23953915     ZGre    G    C        0      0        2 
  17  chr17_23953915     ZHar    G    C        0      0        2 
  17  chr17_23953915   Sample    G    C        0      0        2 
  17  chr17_23958853     AAsi    T    C        0      0        2 
  17  chr17_23958853     AKia    T    C        0      0        2 
  17  chr17_23958853     AOna    T    C        0      0        2 
  17  chr17_23958853     ASom    T    C        0      0        2 
  17  chr17_23958853     HCab    T    C        1      2        2 
  17  chr17_23958853     HPrz    T    C        1      2        2 
  17  chr17_23958853     ZBoe    T    C        0      0        2 
  17  chr17_23958853     ZGre    T    C        0      0        2 
  17  chr17_23958853     ZHar    T    C        0      0        2 
  17  chr17_23958853   Sample    T    C        0      0        2 
  17  chr17_23960267     AAsi    G    A        0      0        2 
  17  chr17_23960267     AKia    G    A        0      0        2 
  17  chr17_23960267     AOna    G    A        0      0        2 
  17  chr17_23960267     ASom    G    A        0      0        2 
  17  chr17_23960267     HCab    G    A        1      2        2 
  17  chr17_23960267     HPrz    G    A        1      2        2 
  17  chr17_23960267     ZBoe    G    A        0      0        2 
  17  chr17_23960267     ZGre    G    A        0      0        2 
  17  chr17_23960267     ZHar    G    A        0      0        2 
  17  chr17_23960267   Sample    G    A        0      0        2 
  17  chr17_23960954     AAsi    A    G        0      0        2 
  17  chr17_23960954     AKia    A    G        0      0        2 
  17  chr17_23960954     AOna    A    G        0      0        2 
  17  chr17_23960954     ASom    A    G        0      0        2 
  17  chr17_23960954     HCab    A    G        0      0        2 
  17  chr17_23960954     HPrz    A    G        0      0        2 
  17  chr17_23960954     ZBoe    A    G        1      2        2 
  17  chr17_23960954     ZGre    A    G        0      0        2 
  17  chr17_23960954     ZHar    A    G        0      0        2 
  17  chr17_23960954   Sample    A    G        0      0        2 
  17  chr17_23968963     AAsi    T    C        0      0        2 
  17  chr17_23968963     AKia    T    C        0      0        2 
  17  chr17_23968963     AOna    T    C        0      0        2 
  17  chr17_23968963     ASom    T    C        0      0        2 
  17  chr17_23968963     HCab    T    C        0      0        2 
  17  chr17_23968963     HPrz    T    C        0      0        2 
  17  chr17_23968963     ZBoe    T    C        0      0        2 
  17  chr17_23968963     ZGre    T    C        1      2        2 
  17  chr17_23968963     ZHar    T    C        0      0        2 
  17  chr17_23968963   Sample    T    C        0      0        2 
  17  chr17_23977746     AAsi    A    G      0.5      1        2 
  17  chr17_23977746     AKia    A    G        0      0        2 
  17  chr17_23977746     AOna    A    G        0      0        2 
  17  chr17_23977746     ASom    A    G        0      0        2 
  17  chr17_23977746     HCab    A    G        0      0        2 
  17  chr17_23977746     HPrz    A    G        0      0        2 
  17  chr17_23977746     ZBoe    A    G        0      0        2 
  17  chr17_23977746     ZGre    A    G        0      0        2 
  17  chr17_23977746     ZHar    A    G        0      0        2 
  17  chr17_23977746   Sample    A    G        0      0        2 
  17  chr17_23981853     AAsi    G    C        0      0        2 
  17  chr17_23981853     AKia    G    C      0.5      1        2 
  17  chr17_23981853     AOna    G    C        0      0        2 
  17  chr17_23981853     ASom    G    C        0      0        2 
  17  chr17_23981853     HCab    G    C        0      0        2 
  17  chr17_23981853     HPrz    G    C        0      0        2 
  17  chr17_23981853     ZBoe    G    C        0      0        2 
  17  chr17_23981853     ZGre    G    C        0      0        2 
  17  chr17_23981853     ZHar    G    C        0      0        2 
  17  chr17_23981853   Sample    G    C        0      0        2 
  17  chr17_23988267     AAsi    T    C        0      0        2 
  17  chr17_23988267     AKia    T    C        0      0        2 
  17  chr17_23988267     AOna    T    C        0      0        2 
  17  chr17_23988267     ASom    T    C        0      0        2 
  17  chr17_23988267     HCab    T    C        1      2        2 
  17  chr17_23988267     HPrz    T    C        1      2        2 
  17  chr17_23988267     ZBoe    T    C        0      0        2 
  17  chr17_23988267     ZGre    T    C        0      0        2 
  17  chr17_23988267     ZHar    T    C        0      0        2 
  17  chr17_23988267   Sample    T    C        0      0        2 
  17  chr17_23994704     AAsi    T    C        0      0        2 
  17  chr17_23994704     AKia    T    C        0      0        2 
  17  chr17_23994704     AOna    T    C        0      0        2 
  17  chr17_23994704     ASom    T    C        0      0        2 
  17  chr17_23994704     HCab    T    C        0      0        2 
  17  chr17_23994704     HPrz    T    C        0      0        2 
  17  chr17_23994704     ZBoe    T    C        0      0        2 
  17  chr17_23994704     ZGre    T    C        1      2        2 
  17  chr17_23994704     ZHar    T    C        0      0        2 
  17  chr17_23994704   Sample    T    C        0      0        2 
  17  chr17_23996467     AAsi    A    G        0      0        2 
  17  chr17_23996467     AKia    A    G        0      0        2 
  17  chr17_23996467     AOna    A    G        0      0        2 
  17  chr17_23996467     ASom    A    G        0      0        2 
  17  chr17_23996467     HCab    A    G        1      2        2 
  17  chr17_23996467     HPrz    A    G        1      2        2 
  17  chr17_23996467     ZBoe    A    G        0      0        2 
  17  chr17_23996467     ZGre    A    G        0      0        2 
  17  chr17_23996467     ZHar    A    G        0      0        2 
  17  chr17_23996467   Sample    A    G        0      0        2 
  17  chr17_24000321     AAsi    A    G        0      0        2 
  17  chr17_24000321     AKia    A    G        0      0        2 
  17  chr17_24000321     AOna    A    G        0      0        2 
  17  chr17_24000321     ASom    A    G        0      0        2 
  17  chr17_24000321     HCab    A    G        0      0        2 
  17  chr17_24000321     HPrz    A    G        0      0        2 
  17  chr17_24000321     ZBoe    A    G      0.5      1        2 
  17  chr17_24000321     ZGre    A    G        0      0        2 
  17  chr17_24000321     ZHar    A    G        0      0        2 
  17  chr17_24000321   Sample    A    G        0      0        2 
  17  chr17_24004774     AAsi    T    A        0      0        2 
  17  chr17_24004774     AKia    T    A        0      0        2 
  17  chr17_24004774     AOna    T    A        0      0        2 
  17  chr17_24004774     ASom    T    A        1      2        2 
  17  chr17_24004774     HCab    T    A        0      0        2 
  17  chr17_24004774     HPrz    T    A        0      0        2 
  17  chr17_24004774     ZBoe    T    A        0      0        2 
  17  chr17_24004774     ZGre    T    A        0      0        2 
  17  chr17_24004774     ZHar    T    A        0      0        2 
  17  chr17_24004774   Sample    T    A        0      0        2 
  17  chr17_24013494     AAsi    T    A        0      0        2 
  17  chr17_24013494     AKia    T    A        1      2        2 
  17  chr17_24013494     AOna    T    A        0      0        2 
  17  chr17_24013494     ASom    T    A        0      0        2 
  17  chr17_24013494     HCab    T    A        0      0        2 
  17  chr17_24013494     HPrz    T    A        0      0        2 
  17  chr17_24013494     ZBoe    T    A        0      0        2 
  17  chr17_24013494     ZGre    T    A        0      0        2 
  17  chr17_24013494     ZHar    T    A        0      0        2 
  17  chr17_24013494   Sample    T    A        0      0        2 
  17  chr17_24016481     AAsi    A    C        0      0        2 
  17  chr17_24016481     AKia    A    C        0      0        2 
  17  chr17_24016481     AOna    A    C        0      0        2 
  17  chr17_24016481     ASom    A    C        0      0        2 
  17  chr17_24016481     HCab    A    C        1      2        2 
  17  chr17_24016481     HPrz    A    C        1      2        2 
  17  chr17_24016481     ZBoe    A    C        0      0        2 
  17  chr17_24016481     ZGre    A    C        0      0        2 
  17  chr17_24016481     ZHar    A    C        0      0        2 
  17  chr17_24016481   Sample    A    C        0      0        2 
  17  chr17_24021718     AAsi    G    A        0      0        2 
  17  chr17_24021718     AKia    G    A        0      0        2 
  17  chr17_24021718     AOna    G    A        0      0        2 
  17  chr17_24021718     ASom    G    A        0      0        2 
  17  chr17_24021718     HCab    G    A        0      0        2 
  17  chr17_24021718     HPrz    G    A        0      0        2 
  17  chr17_24021718     ZBoe    G    A        0      0        2 
  17  chr17_24021718     ZGre    G    A        1      2        2 
  17  chr17_24021718     ZHar    G    A        0      0        2 
  17  chr17_24021718   Sample    G    A        0      0        2 
  17  chr17_24025391     AAsi    C    G        0      0        2 
  17  chr17_24025391     AKia    C    G        0      0        2 
  17  chr17_24025391     AOna    C    G        0      0        2 
  17  chr17_24025391     ASom    C    G        0      0        2 
  17  chr17_24025391     HCab    C    G        0      0        2 
  17  chr17_24025391     HPrz    C    G        0      0        2 
  17  chr17_24025391     ZBoe    C    G        1      2        2 
  17  chr17_24025391     ZGre    C    G        1      2        2 
  17  chr17_24025391     ZHar    C    G        1      2        2 
  17  chr17_24025391   Sample    C    G        0      0        2 
  17  chr17_24029159     AAsi    C    T        0      0        2 
  17  chr17_24029159     AKia    C    T        0      0        2 
  17  chr17_24029159     AOna    C    T        0      0        2 
  17  chr17_24029159     ASom    C    T        0      0        2 
  17  chr17_24029159     HCab    C    T      0.5      1        2 
  17  chr17_24029159     HPrz    C    T        0      0        2 
  17  chr17_24029159     ZBoe    C    T        0      0        2 
  17  chr17_24029159     ZGre    C    T        0      0        2 
  17  chr17_24029159     ZHar    C    T        0      0        2 
  17  chr17_24029159   Sample    C    T        0      0        2 
  17  chr17_24035120     AAsi    T    C        0      0        2 
  17  chr17_24035120     AKia    T    C        0      0        2 
  17  chr17_24035120     AOna    T    C        0      0        2 
  17  chr17_24035120     ASom    T    C        0      0        2 
  17  chr17_24035120     HCab    T    C        0      0        2 
  17  chr17_24035120     HPrz    T    C        0      0        2 
  17  chr17_24035120     ZBoe    T    C        0      0        2 
  17  chr17_24035120     ZGre    T    C        0      0        2 
  17  chr17_24035120     ZHar    T    C      0.5      1        2 
  17  chr17_24035120   Sample    T    C        0      0        2 
  17  chr17_24036887     AAsi    T    G        0      0        2 
  17  chr17_24036887     AKia    T    G        0      0        2 
  17  chr17_24036887     AOna    T    G      0.5      1        2 
  17  chr17_24036887     ASom    T    G        0      0        2 
  17  chr17_24036887     HCab    T    G        0      0        2 
  17  chr17_24036887     HPrz    T    G        0      0        2 
  17  chr17_24036887     ZBoe    T    G        0      0        2 
  17  chr17_24036887     ZGre    T    G        0      0        2 
  17  chr17_24036887     ZHar    T    G        0      0        2 
  17  chr17_24036887   Sample    T    G        0      0        2 
  17  chr17_24038354     AAsi    C    T        0      0        2 
  17  chr17_24038354     AKia    C    T        0      0        2 
  17  chr17_24038354     AOna    C    T        0      0        2 
  17  chr17_24038354     ASom    C    T        0      0        2 
  17  chr17_24038354     HCab    C    T        1      2        2 
  17  chr17_24038354     HPrz    C    T        1      2        2 
  17  chr17_24038354     ZBoe    C    T        1      2        2 
  17  chr17_24038354     ZGre    C    T        1      2        2 
  17  chr17_24038354     ZHar    C    T        0      0        2 
  17  chr17_24038354   Sample    C    T        0      0        2 
  17  chr17_24038536     AAsi    A    G        0      0        2 
  17  chr17_24038536     AKia    A    G        0      0        2 
  17  chr17_24038536     AOna    A    G        0      0        2 
  17  chr17_24038536     ASom    A    G        0      0        2 
  17  chr17_24038536     HCab    A    G        0      0        2 
  17  chr17_24038536     HPrz    A    G      0.5      1        2 
  17  chr17_24038536     ZBoe    A    G        0      0        2 
  17  chr17_24038536     ZGre    A    G        0      0        2 
  17  chr17_24038536     ZHar    A    G        0      0        2 
  17  chr17_24038536   Sample    A    G        0      0        2 
  17  chr17_24040295     AAsi    G    A        0      0        2 
  17  chr17_24040295     AKia    G    A        0      0        2 
  17  chr17_24040295     AOna    G    A        0      0        2 
  17  chr17_24040295     ASom    G    A        0      0        2 
  17  chr17_24040295     HCab    G    A        0      0        2 
  17  chr17_24040295     HPrz    G    A        0      0        2 
  17  chr17_24040295     ZBoe    G    A        0      0        2 
  17  chr17_24040295     ZGre    G    A        0      0        2 
  17  chr17_24040295     ZHar    G    A      0.5      1        2 
  17  chr17_24040295   Sample    G    A        0      0        2 
  17  chr17_24045271     AAsi    T    C        0      0        2 
  17  chr17_24045271     AKia    T    C        0      0        2 
  17  chr17_24045271     AOna    T    C        0      0        2 
  17  chr17_24045271     ASom    T    C      0.5      1        2 
  17  chr17_24045271     HCab    T    C        0      0        2 
  17  chr17_24045271     HPrz    T    C        0      0        2 
  17  chr17_24045271     ZBoe    T    C        0      0        2 
  17  chr17_24045271     ZGre    T    C        0      0        2 
  17  chr17_24045271     ZHar    T    C        0      0        2 
  17  chr17_24045271   Sample    T    C        0      0        2 
  17  chr17_24049534     AAsi    G    A        0      0        2 
  17  chr17_24049534     AKia    G    A        0      0        2 
  17  chr17_24049534     AOna    G    A        0      0        2 
  17  chr17_24049534     ASom    G    A        0      0        2 
  17  chr17_24049534     HCab    G    A        0      0        2 
  17  chr17_24049534     HPrz    G    A        0      0        2 
  17  chr17_24049534     ZBoe    G    A        0      0        2 
  17  chr17_24049534     ZGre    G    A        0      0        2 
  17  chr17_24049534     ZHar    G    A      0.5      1        2 
  17  chr17_24049534   Sample    G    A        0      0        2 
  17  chr17_24051967     AAsi    T    G        0      0        2 
  17  chr17_24051967     AKia    T    G        0      0        2 
  17  chr17_24051967     AOna    T    G        0      0        2 
  17  chr17_24051967     ASom    T    G        0      0        2 
  17  chr17_24051967     HCab    T    G        0      0        2 
  17  chr17_24051967     HPrz    T    G        0      0        2 
  17  chr17_24051967     ZBoe    T    G      0.5      1        2 
  17  chr17_24051967     ZGre    T    G        0      0        2 
  17  chr17_24051967     ZHar    T    G        0      0        2 
  17  chr17_24051967   Sample    T    G        0      0        2 
  17  chr17_24058349     AAsi    T    C        0      0        2 
  17  chr17_24058349     AKia    T    C        0      0        2 
  17  chr17_24058349     AOna    T    C        0      0        2 
  17  chr17_24058349     ASom    T    C        0      0        2 
  17  chr17_24058349     HCab    T    C        1      2        2 
  17  chr17_24058349     HPrz    T    C        1      2        2 
  17  chr17_24058349     ZBoe    T    C        0      0        2 
  17  chr17_24058349     ZGre    T    C        0      0        2 
  17  chr17_24058349     ZHar    T    C        0      0        2 
  17  chr17_24058349   Sample    T    C        0      0        2 
  17  chr17_24060017     AAsi    T    G        0      0        2 
  17  chr17_24060017     AKia    T    G      0.5      1        2 
  17  chr17_24060017     AOna    T    G        0      0        2 
  17  chr17_24060017     ASom    T    G        0      0        2 
  17  chr17_24060017     HCab    T    G        0      0        2 
  17  chr17_24060017     HPrz    T    G        0      0        2 
  17  chr17_24060017     ZBoe    T    G        0      0        2 
  17  chr17_24060017     ZGre    T    G        0      0        2 
  17  chr17_24060017     ZHar    T    G        0      0        2 
  17  chr17_24060017   Sample    T    G        0      0        2 
  17  chr17_24066715     AAsi    T    C        0      0        2 
  17  chr17_24066715     AKia    T    C        0      0        2 
  17  chr17_24066715     AOna    T    C        0      0        2 
  17  chr17_24066715     ASom    T    C        0      0        2 
  17  chr17_24066715     HCab    T    C        0      0        2 
  17  chr17_24066715     HPrz    T    C        0      0        2 
  17  chr17_24066715     ZBoe    T    C        0      0        2 
  17  chr17_24066715     ZGre    T    C        0      0        2 
  17  chr17_24066715     ZHar    T    C      0.5      1        2 
  17  chr17_24066715   Sample    T    C        0      0        2 
  17  chr17_24071264     AAsi    G    C        0      0        2 
  17  chr17_24071264     AKia    G    C        0      0        2 
  17  chr17_24071264     AOna    G    C        0      0        2 
  17  chr17_24071264     ASom    G    C        0      0        2 
  17  chr17_24071264     HCab    G    C        0      0        2 
  17  chr17_24071264     HPrz    G    C        0      0        2 
  17  chr17_24071264     ZBoe    G    C        0      0        2 
  17  chr17_24071264     ZGre    G    C        1      2        2 
  17  chr17_24071264     ZHar    G    C        0      0        2 
  17  chr17_24071264   Sample    G    C        0      0        2 
  17  chr17_24074556     AAsi    G    A        0      0        2 
  17  chr17_24074556     AKia    G    A        0      0        2 
  17  chr17_24074556     AOna    G    A        0      0        2 
  17  chr17_24074556     ASom    G    A        0      0        2 
  17  chr17_24074556     HCab    G    A        1      2        2 
  17  chr17_24074556     HPrz    G    A        1      2        2 
  17  chr17_24074556     ZBoe    G    A        0      0        2 
  17  chr17_24074556     ZGre    G    A        0      0        2 
  17  chr17_24074556     ZHar    G    A        0      0        2 
  17  chr17_24074556   Sample    G    A        0      0        2 
  17  chr17_24076057     AAsi    T    C        1      2        2 
  17  chr17_24076057     AKia    T    C        0      0        2 
  17  chr17_24076057     AOna    T    C        0      0        2 
  17  chr17_24076057     ASom    T    C        1      2        2 
  17  chr17_24076057     HCab    T    C        1      2        2 
  17  chr17_24076057     HPrz    T    C        1      2        2 
  17  chr17_24076057     ZBoe    T    C        0      0        2 
  17  chr17_24076057     ZGre    T    C        0      0        2 
  17  chr17_24076057     ZHar    T    C        0      0        2 
  17  chr17_24076057   Sample    T    C        1      2        2 
  17  chr17_24077904     AAsi    T    C        0      0        2 
  17  chr17_24077904     AKia    T    C        0      0        2 
  17  chr17_24077904     AOna    T    C        0      0        2 
  17  chr17_24077904     ASom    T    C        0      0        2 
  17  chr17_24077904     HCab    T    C      0.5      1        2 
  17  chr17_24077904     HPrz    T    C      0.5      1        2 
  17  chr17_24077904     ZBoe    T    C        0      0        2 
  17  chr17_24077904     ZGre    T    C        0      0        2 
  17  chr17_24077904     ZHar    T    C        0      0        2 
  17  chr17_24077904   Sample    T    C        0      0        2 
  17  chr17_24080658     AAsi    C    A        0      0        2 
  17  chr17_24080658     AKia    C    A        1      2        2 
  17  chr17_24080658     AOna    C    A        0      0        2 
  17  chr17_24080658     ASom    C    A        0      0        2 
  17  chr17_24080658     HCab    C    A        0      0        2 
  17  chr17_24080658     HPrz    C    A        0      0        2 
  17  chr17_24080658     ZBoe    C    A        0      0        2 
  17  chr17_24080658     ZGre    C    A        0      0        2 
  17  chr17_24080658     ZHar    C    A        0      0        2 
  17  chr17_24080658   Sample    C    A        0      0        2 
  17  chr17_24081997     AAsi    A    G        0      0        2 
  17  chr17_24081997     AKia    A    G        0      0        2 
  17  chr17_24081997     AOna    A    G        0      0        2 
  17  chr17_24081997     ASom    A    G        0      0        2 
  17  chr17_24081997     HCab    A    G        0      0        2 
  17  chr17_24081997     HPrz    A    G        0      0        2 
  17  chr17_24081997     ZBoe    A    G      0.5      1        2 
  17  chr17_24081997     ZGre    A    G        0      0        2 
  17  chr17_24081997     ZHar    A    G        0      0        2 
  17  chr17_24081997   Sample    A    G        0      0        2 
  17  chr17_24082497     AAsi    T    C      0.5      1        2 
  17  chr17_24082497     AKia    T    C        0      0        2 
  17  chr17_24082497     AOna    T    C        0      0        2 
  17  chr17_24082497     ASom    T    C        0      0        2 
  17  chr17_24082497     HCab    T    C        0      0        2 
  17  chr17_24082497     HPrz    T    C        0      0        2 
  17  chr17_24082497     ZBoe    T    C        0      0        2 
  17  chr17_24082497     ZGre    T    C        0      0        2 
  17  chr17_24082497     ZHar    T    C        0      0        2 
  17  chr17_24082497   Sample    T    C        0      0        2 
  17  chr17_24083191     AAsi    C    T        0      0        2 
  17  chr17_24083191     AKia    C    T        0      0        2 
  17  chr17_24083191     AOna    C    T        0      0        2 
  17  chr17_24083191     ASom    C    T        0      0        2 
  17  chr17_24083191     HCab    C    T        0      0        2 
  17  chr17_24083191     HPrz    C    T        0      0        2 
  17  chr17_24083191     ZBoe    C    T      0.5      1        2 
  17  chr17_24083191     ZGre    C    T        0      0        2 
  17  chr17_24083191     ZHar    C    T        0      0        2 
  17  chr17_24083191   Sample    C    T        0      0        2 
  17  chr17_24083616     AAsi    A    C        0      0        2 
  17  chr17_24083616     AKia    A    C      0.5      1        2 
  17  chr17_24083616     AOna    A    C        0      0        2 
  17  chr17_24083616     ASom    A    C        0      0        2 
  17  chr17_24083616     HCab    A    C        0      0        2 
  17  chr17_24083616     HPrz    A    C        0      0        2 
  17  chr17_24083616     ZBoe    A    C        0      0        2 
  17  chr17_24083616     ZGre    A    C        0      0        2 
  17  chr17_24083616     ZHar    A    C        0      0        2 
  17  chr17_24083616   Sample    A    C        0      0        2 
  17  chr17_24102377     AAsi    C    A        0      0        2 
  17  chr17_24102377     AKia    C    A        1      2        2 
  17  chr17_24102377     AOna    C    A        1      2        2 
  17  chr17_24102377     ASom    C    A        0      0        2 
  17  chr17_24102377     HCab    C    A        0      0        2 
  17  chr17_24102377     HPrz    C    A        0      0        2 
  17  chr17_24102377     ZBoe    C    A        0      0        2 
  17  chr17_24102377     ZGre    C    A        0      0        2 
  17  chr17_24102377     ZHar    C    A        0      0        2 
  17  chr17_24102377   Sample    C    A        0      0        2 
  17  chr17_24104416     AAsi    A    T        0      0        2 
  17  chr17_24104416     AKia    A    T        0      0        2 
  17  chr17_24104416     AOna    A    T        0      0        2 
  17  chr17_24104416     ASom    A    T        0      0        2 
  17  chr17_24104416     HCab    A    T        1      2        2 
  17  chr17_24104416     HPrz    A    T        1      2        2 
  17  chr17_24104416     ZBoe    A    T        0      0        2 
  17  chr17_24104416     ZGre    A    T        0      0        2 
  17  chr17_24104416     ZHar    A    T        0      0        2 
  17  chr17_24104416   Sample    A    T        0      0        2 
  17  chr17_24105736     AAsi    A    G        0      0        2 
  17  chr17_24105736     AKia    A    G        0      0        2 
  17  chr17_24105736     AOna    A    G        0      0        2 
  17  chr17_24105736     ASom    A    G      0.5      1        2 
  17  chr17_24105736     HCab    A    G        0      0        2 
  17  chr17_24105736     HPrz    A    G        0      0        2 
  17  chr17_24105736     ZBoe    A    G        0      0        2 
  17  chr17_24105736     ZGre    A    G        0      0        2 
  17  chr17_24105736     ZHar    A    G        0      0        2 
  17  chr17_24105736   Sample    A    G        0      0        2 
  17  chr17_24120972     AAsi    T    C        0      0        2 
  17  chr17_24120972     AKia    T    C        0      0        2 
  17  chr17_24120972     AOna    T    C        0      0        2 
  17  chr17_24120972     ASom    T    C        0      0        2 
  17  chr17_24120972     HCab    T    C        1      2        2 
  17  chr17_24120972     HPrz    T    C        1      2        2 
  17  chr17_24120972     ZBoe    T    C        0      0        2 
  17  chr17_24120972     ZGre    T    C        0      0        2 
  17  chr17_24120972     ZHar    T    C        0      0        2 
  17  chr17_24120972   Sample    T    C        0      0        2 
  17  chr17_24121011     AAsi    T    G        0      0        2 
  17  chr17_24121011     AKia    T    G        0      0        2 
  17  chr17_24121011     AOna    T    G      0.5      1        2 
  17  chr17_24121011     ASom    T    G        0      0        2 
  17  chr17_24121011     HCab    T    G        0      0        2 
  17  chr17_24121011     HPrz    T    G        0      0        2 
  17  chr17_24121011     ZBoe    T    G        0      0        2 
  17  chr17_24121011     ZGre    T    G        0      0        2 
  17  chr17_24121011     ZHar    T    G        0      0        2 
  17  chr17_24121011   Sample    T    G        0      0        2 
  17  chr17_24123444     AAsi    A    G        0      0        2 
  17  chr17_24123444     AKia    A    G        0      0        2 
  17  chr17_24123444     AOna    A    G      0.5      1        2 
  17  chr17_24123444     ASom    A    G        0      0        2 
  17  chr17_24123444     HCab    A    G        0      0        2 
  17  chr17_24123444     HPrz    A    G        0      0        2 
  17  chr17_24123444     ZBoe    A    G        0      0        2 
  17  chr17_24123444     ZGre    A    G        0      0        2 
  17  chr17_24123444     ZHar    A    G        0      0        2 
  17  chr17_24123444   Sample    A    G        0      0        2 
  17  chr17_24133192     AAsi    G    A        0      0        2 
  17  chr17_24133192     AKia    G    A      0.5      1        2 
  17  chr17_24133192     AOna    G    A        0      0        2 
  17  chr17_24133192     ASom    G    A        0      0        2 
  17  chr17_24133192     HCab    G    A        0      0        2 
  17  chr17_24133192     HPrz    G    A        0      0        2 
  17  chr17_24133192     ZBoe    G    A        0      0        2 
  17  chr17_24133192     ZGre    G    A        0      0        2 
  17  chr17_24133192     ZHar    G    A        0      0        2 
  17  chr17_24133192   Sample    G    A        0      0        2 
  17  chr17_24135789     AAsi    C    T        0      0        2 
  17  chr17_24135789     AKia    C    T      0.5      1        2 
  17  chr17_24135789     AOna    C    T        0      0        2 
  17  chr17_24135789     ASom    C    T        0      0        2 
  17  chr17_24135789     HCab    C    T        0      0        2 
  17  chr17_24135789     HPrz    C    T        0      0        2 
  17  chr17_24135789     ZBoe    C    T        0      0        2 
  17  chr17_24135789     ZGre    C    T        0      0        2 
  17  chr17_24135789     ZHar    C    T        0      0        2 
  17  chr17_24135789   Sample    C    T        0      0        2 
  17  chr17_24139780     AAsi    A    G        0      0        2 
  17  chr17_24139780     AKia    A    G        0      0        2 
  17  chr17_24139780     AOna    A    G        0      0        2 
  17  chr17_24139780     ASom    A    G        0      0        2 
  17  chr17_24139780     HCab    A    G      0.5      1        2 
  17  chr17_24139780     HPrz    A    G        0      0        2 
  17  chr17_24139780     ZBoe    A    G        0      0        2 
  17  chr17_24139780     ZGre    A    G        0      0        2 
  17  chr17_24139780     ZHar    A    G        0      0        2 
  17  chr17_24139780   Sample    A    G        0      0        2 
  17  chr17_24142712     AAsi    A    C        0      0        2 
  17  chr17_24142712     AKia    A    C        0      0        2 
  17  chr17_24142712     AOna    A    C        0      0        2 
  17  chr17_24142712     ASom    A    C        0      0        2 
  17  chr17_24142712     HCab    A    C        0      0        2 
  17  chr17_24142712     HPrz    A    C        0      0        2 
  17  chr17_24142712     ZBoe    A    C        0      0        2 
  17  chr17_24142712     ZGre    A    C        1      2        2 
  17  chr17_24142712     ZHar    A    C        0      0        2 
  17  chr17_24142712   Sample    A    C        0      0        2 
  17  chr17_24158189     AAsi    A    G        0      0        2 
  17  chr17_24158189     AKia    A    G        0      0        2 
  17  chr17_24158189     AOna    A    G      0.5      1        2 
  17  chr17_24158189     ASom    A    G        0      0        2 
  17  chr17_24158189     HCab    A    G        0      0        2 
  17  chr17_24158189     HPrz    A    G        0      0        2 
  17  chr17_24158189     ZBoe    A    G        0      0        2 
  17  chr17_24158189     ZGre    A    G        0      0        2 
  17  chr17_24158189     ZHar    A    G        0      0        2 
  17  chr17_24158189   Sample    A    G        0      0        2 
  17  chr17_24158505     AAsi    A    G        0      0        2 
  17  chr17_24158505     AKia    A    G        0      0        2 
  17  chr17_24158505     AOna    A    G        0      0        2 
  17  chr17_24158505     ASom    A    G        0      0        2 
  17  chr17_24158505     HCab    A    G        1      2        2 
  17  chr17_24158505     HPrz    A    G        1      2        2 
  17  chr17_24158505     ZBoe    A    G        0      0        2 
  17  chr17_24158505     ZGre    A    G        0      0        2 
  17  chr17_24158505     ZHar    A    G        0      0        2 
  17  chr17_24158505   Sample    A    G        0      0        2 
  17  chr17_24165154     AAsi    C    T        0      0        2 
  17  chr17_24165154     AKia    C    T        0      0        2 
  17  chr17_24165154     AOna    C    T        0      0        2 
  17  chr17_24165154     ASom    C    T        0      0        2 
  17  chr17_24165154     HCab    C    T        1      2        2 
  17  chr17_24165154     HPrz    C    T        1      2        2 
  17  chr17_24165154     ZBoe    C    T        0      0        2 
  17  chr17_24165154     ZGre    C    T        0      0        2 
  17  chr17_24165154     ZHar    C    T        0      0        2 
  17  chr17_24165154   Sample    C    T        0      0        2 
  17  chr17_24171407     AAsi    G    A        0      0        2 
  17  chr17_24171407     AKia    G    A        0      0        2 
  17  chr17_24171407     AOna    G    A        0      0        2 
  17  chr17_24171407     ASom    G    A        0      0        2 
  17  chr17_24171407     HCab    G    A        1      2        2 
  17  chr17_24171407     HPrz    G    A        1      2        2 
  17  chr17_24171407     ZBoe    G    A        0      0        2 
  17  chr17_24171407     ZGre    G    A        0      0        2 
  17  chr17_24171407     ZHar    G    A        0      0        2 
  17  chr17_24171407   Sample    G    A        0      0        2 
  17  chr17_24174120     AAsi    A    C        0      0        2 
  17  chr17_24174120     AKia    A    C        0      0        2 
  17  chr17_24174120     AOna    A    C        0      0        2 
  17  chr17_24174120     ASom    A    C        0      0        2 
  17  chr17_24174120     HCab    A    C        0      0        2 
  17  chr17_24174120     HPrz    A    C        0      0        2 
  17  chr17_24174120     ZBoe    A    C        0      0        2 
  17  chr17_24174120     ZGre    A    C        1      2        2 
  17  chr17_24174120     ZHar    A    C        0      0        2 
  17  chr17_24174120   Sample    A    C        0      0        2 
  17  chr17_24174455     AAsi    C    T        0      0        2 
  17  chr17_24174455     AKia    C    T        0      0        2 
  17  chr17_24174455     AOna    C    T        0      0        2 
  17  chr17_24174455     ASom    C    T        0      0        2 
  17  chr17_24174455     HCab    C    T        1      2        2 
  17  chr17_24174455     HPrz    C    T        0      0        2 
  17  chr17_24174455     ZBoe    C    T        0      0        2 
  17  chr17_24174455     ZGre    C    T        0      0        2 
  17  chr17_24174455     ZHar    C    T        0      0        2 
  17  chr17_24174455   Sample    C    T        0      0        2 
  17  chr17_24178803     AAsi    A    G        0      0        2 
  17  chr17_24178803     AKia    A    G        0      0        2 
  17  chr17_24178803     AOna    A    G        0      0        2 
  17  chr17_24178803     ASom    A    G      0.5      1        2 
  17  chr17_24178803     HCab    A    G        0      0        2 
  17  chr17_24178803     HPrz    A    G        0      0        2 
  17  chr17_24178803     ZBoe    A    G        0      0        2 
  17  chr17_24178803     ZGre    A    G        0      0        2 
  17  chr17_24178803     ZHar    A    G        0      0        2 
  17  chr17_24178803   Sample    A    G        0      0        2 
  17  chr17_24185636     AAsi    A    G        0      0        2 
  17  chr17_24185636     AKia    A    G        0      0        2 
  17  chr17_24185636     AOna    A    G      0.5      1        2 
  17  chr17_24185636     ASom    A    G        0      0        2 
  17  chr17_24185636     HCab    A    G        0      0        2 
  17  chr17_24185636     HPrz    A    G        0      0        2 
  17  chr17_24185636     ZBoe    A    G        0      0        2 
  17  chr17_24185636     ZGre    A    G        0      0        2 
  17  chr17_24185636     ZHar    A    G        0      0        2 
  17  chr17_24185636   Sample    A    G        0      0        2 
  17  chr17_24195945     AAsi    T    C        1      2        2 
  17  chr17_24195945     AKia    T    C        0      0        2 
  17  chr17_24195945     AOna    T    C        0      0        2 
  17  chr17_24195945     ASom    T    C        1      2        2 
  17  chr17_24195945     HCab    T    C        0      0        2 
  17  chr17_24195945     HPrz    T    C        0      0        2 
  17  chr17_24195945     ZBoe    T    C        0      0        2 
  17  chr17_24195945     ZGre    T    C        0      0        2 
  17  chr17_24195945     ZHar    T    C        0      0        2 
  17  chr17_24195945   Sample    T    C        1      2        2 
  17  chr17_24211433     AAsi    G    T        1      2        2 
  17  chr17_24211433     AKia    G    T        0      0        2 
  17  chr17_24211433     AOna    G    T        1      2        2 
  17  chr17_24211433     ASom    G    T        1      2        2 
  17  chr17_24211433     HCab    G    T        0      0        2 
  17  chr17_24211433     HPrz    G    T        0      0        2 
  17  chr17_24211433     ZBoe    G    T        0      0        2 
  17  chr17_24211433     ZGre    G    T        0      0        2 
  17  chr17_24211433     ZHar    G    T        0      0        2 
  17  chr17_24211433   Sample    G    T        1      2        2 
  17  chr17_24215411     AAsi    G    T        0      0        2 
  17  chr17_24215411     AKia    G    T        0      0        2 
  17  chr17_24215411     AOna    G    T        0      0        2 
  17  chr17_24215411     ASom    G    T        0      0        2 
  17  chr17_24215411     HCab    G    T        0      0        2 
  17  chr17_24215411     HPrz    G    T        0      0        2 
  17  chr17_24215411     ZBoe    G    T        0      0        2 
  17  chr17_24215411     ZGre    G    T        0      0        2 
  17  chr17_24215411     ZHar    G    T        1      2        2 
  17  chr17_24215411   Sample    G    T        0      0        2 
  17  chr17_24218365     AAsi    C    T        0      0        2 
  17  chr17_24218365     AKia    C    T        0      0        2 
  17  chr17_24218365     AOna    C    T        0      0        2 
  17  chr17_24218365     ASom    C    T        0      0        2 
  17  chr17_24218365     HCab    C    T        0      0        2 
  17  chr17_24218365     HPrz    C    T        0      0        2 
  17  chr17_24218365     ZBoe    C    T        0      0        2 
  17  chr17_24218365     ZGre    C    T        0      0        2 
  17  chr17_24218365     ZHar    C    T        1      2        2 
  17  chr17_24218365   Sample    C    T        0      0        2 
  17  chr17_24225231     AAsi    G    A        0      0        2 
  17  chr17_24225231     AKia    G    A        0      0        2 
  17  chr17_24225231     AOna    G    A        0      0        2 
  17  chr17_24225231     ASom    G    A        0      0        2 
  17  chr17_24225231     HCab    G    A        0      0        2 
  17  chr17_24225231     HPrz    G    A        0      0        2 
  17  chr17_24225231     ZBoe    G    A        0      0        2 
  17  chr17_24225231     ZGre    G    A        0      0        2 
  17  chr17_24225231     ZHar    G    A        1      2        2 
  17  chr17_24225231   Sample    G    A        0      0        2 
  17  chr17_24226110     AAsi    A    G        0      0        2 
  17  chr17_24226110     AKia    A    G        0      0        2 
  17  chr17_24226110     AOna    A    G        0      0        2 
  17  chr17_24226110     ASom    A    G        0      0        2 
  17  chr17_24226110     HCab    A    G        0      0        2 
  17  chr17_24226110     HPrz    A    G        0      0        2 
  17  chr17_24226110     ZBoe    A    G        0      0        2 
  17  chr17_24226110     ZGre    A    G        1      2        2 
  17  chr17_24226110     ZHar    A    G        0      0        2 
  17  chr17_24226110   Sample    A    G        0      0        2 
  17  chr17_24226247     AAsi    A    C        0      0        2 
  17  chr17_24226247     AKia    A    C        0      0        2 
  17  chr17_24226247     AOna    A    C        0      0        2 
  17  chr17_24226247     ASom    A    C        0      0        2 
  17  chr17_24226247     HCab    A    C        0      0        2 
  17  chr17_24226247     HPrz    A    C        0      0        2 
  17  chr17_24226247     ZBoe    A    C        1      2        2 
  17  chr17_24226247     ZGre    A    C        0      0        2 
  17  chr17_24226247     ZHar    A    C        0      0        2 
  17  chr17_24226247   Sample    A    C        0      0        2 
  17  chr17_24230512     AAsi    A    T        0      0        2 
  17  chr17_24230512     AKia    A    T        0      0        2 
  17  chr17_24230512     AOna    A    T        0      0        2 
  17  chr17_24230512     ASom    A    T        0      0        2 
  17  chr17_24230512     HCab    A    T        0      0        2 
  17  chr17_24230512     HPrz    A    T        0      0        2 
  17  chr17_24230512     ZBoe    A    T        1      2        2 
  17  chr17_24230512     ZGre    A    T        0      0        2 
  17  chr17_24230512     ZHar    A    T        0      0        2 
  17  chr17_24230512   Sample    A    T        0      0        2 
  17  chr17_24233243     AAsi    G    A        0      0        2 
  17  chr17_24233243     AKia    G    A      0.5      1        2 
  17  chr17_24233243     AOna    G    A        0      0        2 
  17  chr17_24233243     ASom    G    A        0      0        2 
  17  chr17_24233243     HCab    G    A        0      0        2 
  17  chr17_24233243     HPrz    G    A        0      0        2 
  17  chr17_24233243     ZBoe    G    A        0      0        2 
  17  chr17_24233243     ZGre    G    A        0      0        2 
  17  chr17_24233243     ZHar    G    A        0      0        2 
  17  chr17_24233243   Sample    G    A        0      0        2 
  17  chr17_24239144     AAsi    C    T        0      0        2 
  17  chr17_24239144     AKia    C    T        0      0        2 
  17  chr17_24239144     AOna    C    T        0      0        2 
  17  chr17_24239144     ASom    C    T        0      0        2 
  17  chr17_24239144     HCab    C    T        0      0        2 
  17  chr17_24239144     HPrz    C    T        0      0        2 
  17  chr17_24239144     ZBoe    C    T        0      0        2 
  17  chr17_24239144     ZGre    C    T        1      2        2 
  17  chr17_24239144     ZHar    C    T        0      0        2 
  17  chr17_24239144   Sample    C    T        0      0        2 
  17  chr17_24241810     AAsi    T    C        0      0        2 
  17  chr17_24241810     AKia    T    C        0      0        2 
  17  chr17_24241810     AOna    T    C        0      0        2 
  17  chr17_24241810     ASom    T    C        0      0        2 
  17  chr17_24241810     HCab    T    C        1      2        2 
  17  chr17_24241810     HPrz    T    C        1      2        2 
  17  chr17_24241810     ZBoe    T    C        0      0        2 
  17  chr17_24241810     ZGre    T    C        0      0        2 
  17  chr17_24241810     ZHar    T    C        0      0        2 
  17  chr17_24241810   Sample    T    C        0      0        2 
  17  chr17_24244796     AAsi    C    A        0      0        2 
  17  chr17_24244796     AKia    C    A        0      0        2 
  17  chr17_24244796     AOna    C    A        0      0        2 
  17  chr17_24244796     ASom    C    A        0      0        2 
  17  chr17_24244796     HCab    C    A        1      2        2 
  17  chr17_24244796     HPrz    C    A        1      2        2 
  17  chr17_24244796     ZBoe    C    A        0      0        2 
  17  chr17_24244796     ZGre    C    A        0      0        2 
  17  chr17_24244796     ZHar    C    A        0      0        2 
  17  chr17_24244796   Sample    C    A        0      0        2 
  17  chr17_24251644     AAsi    G    C        0      0        2 
  17  chr17_24251644     AKia    G    C        0      0        2 
  17  chr17_24251644     AOna    G    C        0      0        2 
  17  chr17_24251644     ASom    G    C        0      0        2 
  17  chr17_24251644     HCab    G    C        0      0        2 
  17  chr17_24251644     HPrz    G    C        0      0        2 
  17  chr17_24251644     ZBoe    G    C        0      0        2 
  17  chr17_24251644     ZGre    G    C        0      0        2 
  17  chr17_24251644     ZHar    G    C        1      2        2 
  17  chr17_24251644   Sample    G    C        0      0        2 
  17  chr17_24253518     AAsi    A    G        0      0        2 
  17  chr17_24253518     AKia    A    G        0      0        2 
  17  chr17_24253518     AOna    A    G        0      0        2 
  17  chr17_24253518     ASom    A    G        1      2        2 
  17  chr17_24253518     HCab    A    G        0      0        2 
  17  chr17_24253518     HPrz    A    G        0      0        2 
  17  chr17_24253518     ZBoe    A    G        0      0        2 
  17  chr17_24253518     ZGre    A    G        0      0        2 
  17  chr17_24253518     ZHar    A    G        0      0        2 
  17  chr17_24253518   Sample    A    G        0      0        2 
  17  chr17_24253527     AAsi    G    T        0      0        2 
  17  chr17_24253527     AKia    G    T        0      0        2 
  17  chr17_24253527     AOna    G    T        0      0        2 
  17  chr17_24253527     ASom    G    T        0      0        2 
  17  chr17_24253527     HCab    G    T        0      0        2 
  17  chr17_24253527     HPrz    G    T        1      2        2 
  17  chr17_24253527     ZBoe    G    T        0      0        2 
  17  chr17_24253527     ZGre    G    T        0      0        2 
  17  chr17_24253527     ZHar    G    T        0      0        2 
  17  chr17_24253527   Sample    G    T        0      0        2 
  17  chr17_24258859     AAsi    A    C      0.5      1        2 
  17  chr17_24258859     AKia    A    C        0      0        2 
  17  chr17_24258859     AOna    A    C        0      0        2 
  17  chr17_24258859     ASom    A    C      0.5      1        2 
  17  chr17_24258859     HCab    A    C        0      0        2 
  17  chr17_24258859     HPrz    A    C        0      0        2 
  17  chr17_24258859     ZBoe    A    C        0      0        2 
  17  chr17_24258859     ZGre    A    C        0      0        2 
  17  chr17_24258859     ZHar    A    C        0      0        2 
  17  chr17_24258859   Sample    A    C        1      2        2 
  17  chr17_24259858     AAsi    A    G        0      0        2 
  17  chr17_24259858     AKia    A    G        0      0        2 
  17  chr17_24259858     AOna    A    G        0      0        2 
  17  chr17_24259858     ASom    A    G        0      0        2 
  17  chr17_24259858     HCab    A    G        1      2        2 
  17  chr17_24259858     HPrz    A    G        1      2        2 
  17  chr17_24259858     ZBoe    A    G        0      0        2 
  17  chr17_24259858     ZGre    A    G        0      0        2 
  17  chr17_24259858     ZHar    A    G        0      0        2 
  17  chr17_24259858   Sample    A    G        0      0        2 
  17  chr17_24261054     AAsi    T    C        0      0        2 
  17  chr17_24261054     AKia    T    C        0      0        2 
  17  chr17_24261054     AOna    T    C        0      0        2 
  17  chr17_24261054     ASom    T    C        0      0        2 
  17  chr17_24261054     HCab    T    C        0      0        2 
  17  chr17_24261054     HPrz    T    C        0      0        2 
  17  chr17_24261054     ZBoe    T    C        0      0        2 
  17  chr17_24261054     ZGre    T    C        0      0        2 
  17  chr17_24261054     ZHar    T    C      0.5      1        2 
  17  chr17_24261054   Sample    T    C        0      0        2 
  17  chr17_24261222     AAsi    A    C        0      0        2 
  17  chr17_24261222     AKia    A    C        0      0        2 
  17  chr17_24261222     AOna    A    C        0      0        2 
  17  chr17_24261222     ASom    A    C        0      0        2 
  17  chr17_24261222     HCab    A    C        1      2        2 
  17  chr17_24261222     HPrz    A    C        1      2        2 
  17  chr17_24261222     ZBoe    A    C        0      0        2 
  17  chr17_24261222     ZGre    A    C        0      0        2 
  17  chr17_24261222     ZHar    A    C        0      0        2 
  17  chr17_24261222   Sample    A    C        0      0        2 
  17  chr17_24264245     AAsi    G    C        0      0        2 
  17  chr17_24264245     AKia    G    C        0      0        2 
  17  chr17_24264245     AOna    G    C        0      0        2 
  17  chr17_24264245     ASom    G    C        0      0        2 
  17  chr17_24264245     HCab    G    C        0      0        2 
  17  chr17_24264245     HPrz    G    C        0      0        2 
  17  chr17_24264245     ZBoe    G    C      0.5      1        2 
  17  chr17_24264245     ZGre    G    C        0      0        2 
  17  chr17_24264245     ZHar    G    C        0      0        2 
  17  chr17_24264245   Sample    G    C        0      0        2 
  17  chr17_24266980     AAsi    G    C        0      0        2 
  17  chr17_24266980     AKia    G    C        0      0        2 
  17  chr17_24266980     AOna    G    C        0      0        2 
  17  chr17_24266980     ASom    G    C        0      0        2 
  17  chr17_24266980     HCab    G    C        0      0        2 
  17  chr17_24266980     HPrz    G    C        0      0        2 
  17  chr17_24266980     ZBoe    G    C      0.5      1        2 
  17  chr17_24266980     ZGre    G    C        0      0        2 
  17  chr17_24266980     ZHar    G    C        0      0        2 
  17  chr17_24266980   Sample    G    C        0      0        2 
  17  chr17_24267560     AAsi    G    T        0      0        2 
  17  chr17_24267560     AKia    G    T        0      0        2 
  17  chr17_24267560     AOna    G    T        0      0        2 
  17  chr17_24267560     ASom    G    T        0      0        2 
  17  chr17_24267560     HCab    G    T        1      2        2 
  17  chr17_24267560     HPrz    G    T        1      2        2 
  17  chr17_24267560     ZBoe    G    T        0      0        2 
  17  chr17_24267560     ZGre    G    T        0      0        2 
  17  chr17_24267560     ZHar    G    T        0      0        2 
  17  chr17_24267560   Sample    G    T        0      0        2 
  17  chr17_24269414     AAsi    G    A        0      0        2 
  17  chr17_24269414     AKia    G    A        0      0        2 
  17  chr17_24269414     AOna    G    A      0.5      1        2 
  17  chr17_24269414     ASom    G    A        0      0        2 
  17  chr17_24269414     HCab    G    A        0      0        2 
  17  chr17_24269414     HPrz    G    A        0      0        2 
  17  chr17_24269414     ZBoe    G    A        0      0        2 
  17  chr17_24269414     ZGre    G    A        0      0        2 
  17  chr17_24269414     ZHar    G    A        0      0        2 
  17  chr17_24269414   Sample    G    A        0      0        2 
  17  chr17_24271091     AAsi    A    G        0      0        2 
  17  chr17_24271091     AKia    A    G        1      2        2 
  17  chr17_24271091     AOna    A    G      0.5      1        2 
  17  chr17_24271091     ASom    A    G        0      0        2 
  17  chr17_24271091     HCab    A    G        0      0        2 
  17  chr17_24271091     HPrz    A    G        0      0        2 
  17  chr17_24271091     ZBoe    A    G        0      0        2 
  17  chr17_24271091     ZGre    A    G        0      0        2 
  17  chr17_24271091     ZHar    A    G        0      0        2 
  17  chr17_24271091   Sample    A    G        0      0        2 
  17  chr17_24276967     AAsi    C    T        0      0        2 
  17  chr17_24276967     AKia    C    T        0      0        2 
  17  chr17_24276967     AOna    C    T        0      0        2 
  17  chr17_24276967     ASom    C    T        0      0        2 
  17  chr17_24276967     HCab    C    T        1      2        2 
  17  chr17_24276967     HPrz    C    T        1      2        2 
  17  chr17_24276967     ZBoe    C    T        0      0        2 
  17  chr17_24276967     ZGre    C    T        0      0        2 
  17  chr17_24276967     ZHar    C    T        0      0        2 
  17  chr17_24276967   Sample    C    T        0      0        2 
  17  chr17_24281222     AAsi    G    T        0      0        2 
  17  chr17_24281222     AKia    G    T        0      0        2 
  17  chr17_24281222     AOna    G    T        0      0        2 
  17  chr17_24281222     ASom    G    T        0      0        2 
  17  chr17_24281222     HCab    G    T        1      2        2 
  17  chr17_24281222     HPrz    G    T        1      2        2 
  17  chr17_24281222     ZBoe    G    T        0      0        2 
  17  chr17_24281222     ZGre    G    T        0      0        2 
  17  chr17_24281222     ZHar    G    T        0      0        2 
  17  chr17_24281222   Sample    G    T        0      0        2 
  17  chr17_24288569     AAsi    C    G        0      0        2 
  17  chr17_24288569     AKia    C    G        0      0        2 
  17  chr17_24288569     AOna    C    G        0      0        2 
  17  chr17_24288569     ASom    C    G        0      0        2 
  17  chr17_24288569     HCab    C    G        1      2        2 
  17  chr17_24288569     HPrz    C    G        1      2        2 
  17  chr17_24288569     ZBoe    C    G        0      0        2 
  17  chr17_24288569     ZGre    C    G        0      0        2 
  17  chr17_24288569     ZHar    C    G        0      0        2 
  17  chr17_24288569   Sample    C    G        0      0        2 
  17  chr17_24290751     AAsi    A    T      0.5      1        2 
  17  chr17_24290751     AKia    A    T        0      0        2 
  17  chr17_24290751     AOna    A    T        0      0        2 
  17  chr17_24290751     ASom    A    T        0      0        2 
  17  chr17_24290751     HCab    A    T        0      0        2 
  17  chr17_24290751     HPrz    A    T        0      0        2 
  17  chr17_24290751     ZBoe    A    T        0      0        2 
  17  chr17_24290751     ZGre    A    T        0      0        2 
  17  chr17_24290751     ZHar    A    T        0      0        2 
  17  chr17_24290751   Sample    A    T        0      0        2 
  17  chr17_24294856     AAsi    C    G        0      0        2 
  17  chr17_24294856     AKia    C    G        0      0        2 
  17  chr17_24294856     AOna    C    G        0      0        2 
  17  chr17_24294856     ASom    C    G        0      0        2 
  17  chr17_24294856     HCab    C    G        1      2        2 
  17  chr17_24294856     HPrz    C    G        1      2        2 
  17  chr17_24294856     ZBoe    C    G        0      0        2 
  17  chr17_24294856     ZGre    C    G        0      0        2 
  17  chr17_24294856     ZHar    C    G        0      0        2 
  17  chr17_24294856   Sample    C    G        0      0        2 
  17  chr17_24306558     AAsi    A    G        0      0        2 
  17  chr17_24306558     AKia    A    G        0      0        2 
  17  chr17_24306558     AOna    A    G        0      0        2 
  17  chr17_24306558     ASom    A    G      0.5      1        2 
  17  chr17_24306558     HCab    A    G        1      2        2 
  17  chr17_24306558     HPrz    A    G        1      2        2 
  17  chr17_24306558     ZBoe    A    G        1      2        2 
  17  chr17_24306558     ZGre    A    G        1      2        2 
  17  chr17_24306558     ZHar    A    G        0      0        2 
  17  chr17_24306558   Sample    A    G        0      0        2 
  17  chr17_24312200     AAsi    T    C        0      0        2 
  17  chr17_24312200     AKia    T    C        0      0        2 
  17  chr17_24312200     AOna    T    C        0      0        2 
  17  chr17_24312200     ASom    T    C        0      0        2 
  17  chr17_24312200     HCab    T    C        0      0        2 
  17  chr17_24312200     HPrz    T    C        0      0        2 
  17  chr17_24312200     ZBoe    T    C        0      0        2 
  17  chr17_24312200     ZGre    T    C        1      2        2 
  17  chr17_24312200     ZHar    T    C        0      0        2 
  17  chr17_24312200   Sample    T    C        0      0        2 
  17  chr17_24319973     AAsi    C    T        0      0        2 
  17  chr17_24319973     AKia    C    T        0      0        2 
  17  chr17_24319973     AOna    C    T        0      0        2 
  17  chr17_24319973     ASom    C    T        0      0        2 
  17  chr17_24319973     HCab    C    T        1      2        2 
  17  chr17_24319973     HPrz    C    T        1      2        2 
  17  chr17_24319973     ZBoe    C    T        0      0        2 
  17  chr17_24319973     ZGre    C    T        0      0        2 
  17  chr17_24319973     ZHar    C    T        0      0        2 
  17  chr17_24319973   Sample    C    T        0      0        2 
  17  chr17_24329330     AAsi    A    G        0      0        2 
  17  chr17_24329330     AKia    A    G        0      0        2 
  17  chr17_24329330     AOna    A    G        0      0        2 
  17  chr17_24329330     ASom    A    G        0      0        2 
  17  chr17_24329330     HCab    A    G        1      2        2 
  17  chr17_24329330     HPrz    A    G        0      0        2 
  17  chr17_24329330     ZBoe    A    G        0      0        2 
  17  chr17_24329330     ZGre    A    G        0      0        2 
  17  chr17_24329330     ZHar    A    G        0      0        2 
  17  chr17_24329330   Sample    A    G        0      0        2 
  17  chr17_24332168     AAsi    T    C        0      0        2 
  17  chr17_24332168     AKia    T    C        0      0        2 
  17  chr17_24332168     AOna    T    C        0      0        2 
  17  chr17_24332168     ASom    T    C        0      0        2 
  17  chr17_24332168     HCab    T    C        0      0        2 
  17  chr17_24332168     HPrz    T    C        0      0        2 
  17  chr17_24332168     ZBoe    T    C      0.5      1        2 
  17  chr17_24332168     ZGre    T    C        0      0        2 
  17  chr17_24332168     ZHar    T    C        0      0        2 
  17  chr17_24332168   Sample    T    C        0      0        2 
  17  chr17_24333692     AAsi    C    G        0      0        2 
  17  chr17_24333692     AKia    C    G        0      0        2 
  17  chr17_24333692     AOna    C    G        0      0        2 
  17  chr17_24333692     ASom    C    G        0      0        2 
  17  chr17_24333692     HCab    C    G        1      2        2 
  17  chr17_24333692     HPrz    C    G        1      2        2 
  17  chr17_24333692     ZBoe    C    G        0      0        2 
  17  chr17_24333692     ZGre    C    G        0      0        2 
  17  chr17_24333692     ZHar    C    G        0      0        2 
  17  chr17_24333692   Sample    C    G        0      0        2 
  17  chr17_24340342     AAsi    A    C        0      0        2 
  17  chr17_24340342     AKia    A    C        0      0        2 
  17  chr17_24340342     AOna    A    C        0      0        2 
  17  chr17_24340342     ASom    A    C        0      0        2 
  17  chr17_24340342     HCab    A    C        0      0        2 
  17  chr17_24340342     HPrz    A    C        0      0        2 
  17  chr17_24340342     ZBoe    A    C        0      0        2 
  17  chr17_24340342     ZGre    A    C        0      0        2 
  17  chr17_24340342     ZHar    A    C      0.5      1        2 
  17  chr17_24340342   Sample    A    C        0      0        2 
  17  chr17_24353599     AAsi    A    G      0.5      1        2 
  17  chr17_24353599     AKia    A    G        0      0        2 
  17  chr17_24353599     AOna    A    G        0      0        2 
  17  chr17_24353599     ASom    A    G      0.5      1        2 
  17  chr17_24353599     HCab    A    G        0      0        2 
  17  chr17_24353599     HPrz    A    G        0      0        2 
  17  chr17_24353599     ZBoe    A    G        0      0        2 
  17  chr17_24353599     ZGre    A    G        0      0        2 
  17  chr17_24353599     ZHar    A    G        0      0        2 
  17  chr17_24353599   Sample    A    G        0      0        2 
  17  chr17_24353726     AAsi    C    G        1      2        2 
  17  chr17_24353726     AKia    C    G        0      0        2 
  17  chr17_24353726     AOna    C    G        0      0        2 
  17  chr17_24353726     ASom    C    G        1      2        2 
  17  chr17_24353726     HCab    C    G        0      0        2 
  17  chr17_24353726     HPrz    C    G        0      0        2 
  17  chr17_24353726     ZBoe    C    G        0      0        2 
  17  chr17_24353726     ZGre    C    G        0      0        2 
  17  chr17_24353726     ZHar    C    G        0      0        2 
  17  chr17_24353726   Sample    C    G        1      2        2 
  17  chr17_24356568     AAsi    A    G        0      0        2 
  17  chr17_24356568     AKia    A    G        0      0        2 
  17  chr17_24356568     AOna    A    G        0      0        2 
  17  chr17_24356568     ASom    A    G        0      0        2 
  17  chr17_24356568     HCab    A    G        0      0        2 
  17  chr17_24356568     HPrz    A    G      0.5      1        2 
  17  chr17_24356568     ZBoe    A    G        0      0        2 
  17  chr17_24356568     ZGre    A    G        0      0        2 
  17  chr17_24356568     ZHar    A    G        0      0        2 
  17  chr17_24356568   Sample    A    G        0      0        2 
  17  chr17_24360378     AAsi    C    G        0      0        2 
  17  chr17_24360378     AKia    C    G        0      0        2 
  17  chr17_24360378     AOna    C    G        0      0        2 
  17  chr17_24360378     ASom    C    G        0      0        2 
  17  chr17_24360378     HCab    C    G        0      0        2 
  17  chr17_24360378     HPrz    C    G        0      0        2 
  17  chr17_24360378     ZBoe    C    G      0.5      1        2 
  17  chr17_24360378     ZGre    C    G        0      0        2 
  17  chr17_24360378     ZHar    C    G        0      0        2 
  17  chr17_24360378   Sample    C    G        0      0        2 
  17  chr17_24368260     AAsi    G    T        0      0        2 
  17  chr17_24368260     AKia    G    T        0      0        2 
  17  chr17_24368260     AOna    G    T        0      0        2 
  17  chr17_24368260     ASom    G    T        0      0        2 
  17  chr17_24368260     HCab    G    T      0.5      1        2 
  17  chr17_24368260     HPrz    G    T        0      0        2 
  17  chr17_24368260     ZBoe    G    T        0      0        2 
  17  chr17_24368260     ZGre    G    T        0      0        2 
  17  chr17_24368260     ZHar    G    T        0      0        2 
  17  chr17_24368260   Sample    G    T        0      0        2 
  17  chr17_24376622     AAsi    A    G        0      0        2 
  17  chr17_24376622     AKia    A    G        0      0        2 
  17  chr17_24376622     AOna    A    G        0      0        2 
  17  chr17_24376622     ASom    A    G        0      0        2 
  17  chr17_24376622     HCab    A    G        0      0        2 
  17  chr17_24376622     HPrz    A    G        0      0        2 
  17  chr17_24376622     ZBoe    A    G      0.5      1        2 
  17  chr17_24376622     ZGre    A    G        0      0        2 
  17  chr17_24376622     ZHar    A    G      0.5      1        2 
  17  chr17_24376622   Sample    A    G        0      0        2 
  17  chr17_24390557     AAsi    T    C        1      2        2 
  17  chr17_24390557     AKia    T    C        0      0        2 
  17  chr17_24390557     AOna    T    C        0      0        2 
  17  chr17_24390557     ASom    T    C        1      2        2 
  17  chr17_24390557     HCab    T    C        0      0        2 
  17  chr17_24390557     HPrz    T    C        0      0        2 
  17  chr17_24390557     ZBoe    T    C        0      0        2 
  17  chr17_24390557     ZGre    T    C        0      0        2 
  17  chr17_24390557     ZHar    T    C        0      0        2 
  17  chr17_24390557   Sample    T    C        1      2        2 
  17  chr17_24390905     AAsi    C    T        1      2        2 
  17  chr17_24390905     AKia    C    T        0      0        2 
  17  chr17_24390905     AOna    C    T        0      0        2 
  17  chr17_24390905     ASom    C    T        0      0        2 
  17  chr17_24390905     HCab    C    T        0      0        2 
  17  chr17_24390905     HPrz    C    T        0      0        2 
  17  chr17_24390905     ZBoe    C    T        0      0        2 
  17  chr17_24390905     ZGre    C    T        0      0        2 
  17  chr17_24390905     ZHar    C    T        0      0        2 
  17  chr17_24390905   Sample    C    T        1      2        2 
  17  chr17_24391223     AAsi    C    G        0      0        2 
  17  chr17_24391223     AKia    C    G        0      0        2 
  17  chr17_24391223     AOna    C    G        0      0        2 
  17  chr17_24391223     ASom    C    G        0      0        2 
  17  chr17_24391223     HCab    C    G        0      0        2 
  17  chr17_24391223     HPrz    C    G        0      0        2 
  17  chr17_24391223     ZBoe    C    G        0      0        2 
  17  chr17_24391223     ZGre    C    G        1      2        2 
  17  chr17_24391223     ZHar    C    G        0      0        2 
  17  chr17_24391223   Sample    C    G        0      0        2 
  17  chr17_24398055     AAsi    A    G        0      0        2 
  17  chr17_24398055     AKia    A    G        0      0        2 
  17  chr17_24398055     AOna    A    G        0      0        2 
  17  chr17_24398055     ASom    A    G        0      0        2 
  17  chr17_24398055     HCab    A    G        1      2        2 
  17  chr17_24398055     HPrz    A    G        1      2        2 
  17  chr17_24398055     ZBoe    A    G        0      0        2 
  17  chr17_24398055     ZGre    A    G        0      0        2 
  17  chr17_24398055     ZHar    A    G        0      0        2 
  17  chr17_24398055   Sample    A    G        0      0        2 
  17  chr17_24401114     AAsi    T    A        0      0        2 
  17  chr17_24401114     AKia    T    A        0      0        2 
  17  chr17_24401114     AOna    T    A        0      0        2 
  17  chr17_24401114     ASom    T    A        0      0        2 
  17  chr17_24401114     HCab    T    A        0      0        2 
  17  chr17_24401114     HPrz    T    A        0      0        2 
  17  chr17_24401114     ZBoe    T    A      0.5      1        2 
  17  chr17_24401114     ZGre    T    A        0      0        2 
  17  chr17_24401114     ZHar    T    A        0      0        2 
  17  chr17_24401114   Sample    T    A        0      0        2 
  17  chr17_24401902     AAsi    A    G        0      0        2 
  17  chr17_24401902     AKia    A    G        0      0        2 
  17  chr17_24401902     AOna    A    G        0      0        2 
  17  chr17_24401902     ASom    A    G        0      0        2 
  17  chr17_24401902     HCab    A    G        0      0        2 
  17  chr17_24401902     HPrz    A    G        0      0        2 
  17  chr17_24401902     ZBoe    A    G        0      0        2 
  17  chr17_24401902     ZGre    A    G        0      0        2 
  17  chr17_24401902     ZHar    A    G      0.5      1        2 
  17  chr17_24401902   Sample    A    G        0      0        2 
  17  chr17_24403225     AAsi    A    G        0      0        2 
  17  chr17_24403225     AKia    A    G        1      2        2 
  17  chr17_24403225     AOna    A    G        1      2        2 
  17  chr17_24403225     ASom    A    G        0      0        2 
  17  chr17_24403225     HCab    A    G        0      0        2 
  17  chr17_24403225     HPrz    A    G        0      0        2 
  17  chr17_24403225     ZBoe    A    G        0      0        2 
  17  chr17_24403225     ZGre    A    G        0      0        2 
  17  chr17_24403225     ZHar    A    G        0      0        2 
  17  chr17_24403225   Sample    A    G        0      0        2 
  17  chr17_24418350     AAsi    C    T        0      0        2 
  17  chr17_24418350     AKia    C    T        0      0        2 
  17  chr17_24418350     AOna    C    T        0      0        2 
  17  chr17_24418350     ASom    C    T        0      0        2 
  17  chr17_24418350     HCab    C    T        0      0        2 
  17  chr17_24418350     HPrz    C    T        0      0        2 
  17  chr17_24418350     ZBoe    C    T        0      0        2 
  17  chr17_24418350     ZGre    C    T        0      0        2 
  17  chr17_24418350     ZHar    C    T        1      2        2 
  17  chr17_24418350   Sample    C    T        0      0        2 
  17  chr17_24424821     AAsi    T    G        0      0        2 
  17  chr17_24424821     AKia    T    G        0      0        2 
  17  chr17_24424821     AOna    T    G        0      0        2 
  17  chr17_24424821     ASom    T    G        0      0        2 
  17  chr17_24424821     HCab    T    G        0      0        2 
  17  chr17_24424821     HPrz    T    G        0      0        2 
  17  chr17_24424821     ZBoe    T    G        0      0        2 
  17  chr17_24424821     ZGre    T    G        0      0        2 
  17  chr17_24424821     ZHar    T    G      0.5      1        2 
  17  chr17_24424821   Sample    T    G        0      0        2 
  17  chr17_24425155     AAsi    T    C        0      0        2 
  17  chr17_24425155     AKia    T    C        0      0        2 
  17  chr17_24425155     AOna    T    C        0      0        2 
  17  chr17_24425155     ASom    T    C        0      0        2 
  17  chr17_24425155     HCab    T    C        0      0        2 
  17  chr17_24425155     HPrz    T    C        0      0        2 
  17  chr17_24425155     ZBoe    T    C        0      0        2 
  17  chr17_24425155     ZGre    T    C        1      2        2 
  17  chr17_24425155     ZHar    T    C        0      0        2 
  17  chr17_24425155   Sample    T    C        0      0        2 
  17  chr17_24427579     AAsi    G    T        0      0        2 
  17  chr17_24427579     AKia    G    T        0      0        2 
  17  chr17_24427579     AOna    G    T        0      0        2 
  17  chr17_24427579     ASom    G    T        0      0        2 
  17  chr17_24427579     HCab    G    T        0      0        2 
  17  chr17_24427579     HPrz    G    T        0      0        2 
  17  chr17_24427579     ZBoe    G    T      0.5      1        2 
  17  chr17_24427579     ZGre    G    T        0      0        2 
  17  chr17_24427579     ZHar    G    T        0      0        2 
  17  chr17_24427579   Sample    G    T        0      0        2 
  17  chr17_24437650     AAsi    C    T        0      0        2 
  17  chr17_24437650     AKia    C    T        0      0        2 
  17  chr17_24437650     AOna    C    T      0.5      1        2 
  17  chr17_24437650     ASom    C    T        0      0        2 
  17  chr17_24437650     HCab    C    T        0      0        2 
  17  chr17_24437650     HPrz    C    T        0      0        2 
  17  chr17_24437650     ZBoe    C    T        0      0        2 
  17  chr17_24437650     ZGre    C    T        0      0        2 
  17  chr17_24437650     ZHar    C    T        0      0        2 
  17  chr17_24437650   Sample    C    T        0      0        2 
  17  chr17_24447429     AAsi    T    C        0      0        2 
  17  chr17_24447429     AKia    T    C        0      0        2 
  17  chr17_24447429     AOna    T    C        0      0        2 
  17  chr17_24447429     ASom    T    C        0      0        2 
  17  chr17_24447429     HCab    T    C        0      0        2 
  17  chr17_24447429     HPrz    T    C        1      2        2 
  17  chr17_24447429     ZBoe    T    C        0      0        2 
  17  chr17_24447429     ZGre    T    C        0      0        2 
  17  chr17_24447429     ZHar    T    C        0      0        2 
  17  chr17_24447429   Sample    T    C        0      0        2 
  17  chr17_24449541     AAsi    A    G        0      0        2 
  17  chr17_24449541     AKia    A    G        0      0        2 
  17  chr17_24449541     AOna    A    G      0.5      1        2 
  17  chr17_24449541     ASom    A    G        0      0        2 
  17  chr17_24449541     HCab    A    G        0      0        2 
  17  chr17_24449541     HPrz    A    G        1      2        2 
  17  chr17_24449541     ZBoe    A    G        0      0        2 
  17  chr17_24449541     ZGre    A    G        0      0        2 
  17  chr17_24449541     ZHar    A    G        0      0        2 
  17  chr17_24449541   Sample    A    G        0      0        2 
  17  chr17_24451376     AAsi    T    C        0      0        2 
  17  chr17_24451376     AKia    T    C        0      0        2 
  17  chr17_24451376     AOna    T    C        0      0        2 
  17  chr17_24451376     ASom    T    C        0      0        2 
  17  chr17_24451376     HCab    T    C        0      0        2 
  17  chr17_24451376     HPrz    T    C        0      0        2 
  17  chr17_24451376     ZBoe    T    C        0      0        2 
  17  chr17_24451376     ZGre    T    C        0      0        2 
  17  chr17_24451376     ZHar    T    C        1      2        2 
  17  chr17_24451376   Sample    T    C        0      0        2 
  17  chr17_24459566     AAsi    G    A        0      0        2 
  17  chr17_24459566     AKia    G    A        0      0        2 
  17  chr17_24459566     AOna    G    A        0      0        2 
  17  chr17_24459566     ASom    G    A        0      0        2 
  17  chr17_24459566     HCab    G    A        1      2        2 
  17  chr17_24459566     HPrz    G    A        1      2        2 
  17  chr17_24459566     ZBoe    G    A        0      0        2 
  17  chr17_24459566     ZGre    G    A        0      0        2 
  17  chr17_24459566     ZHar    G    A        0      0        2 
  17  chr17_24459566   Sample    G    A        0      0        2 
  17  chr17_24463336     AAsi    G    A      0.5      1        2 
  17  chr17_24463336     AKia    G    A        0      0        2 
  17  chr17_24463336     AOna    G    A        0      0        2 
  17  chr17_24463336     ASom    G    A        0      0        2 
  17  chr17_24463336     HCab    G    A        0      0        2 
  17  chr17_24463336     HPrz    G    A        0      0        2 
  17  chr17_24463336     ZBoe    G    A        0      0        2 
  17  chr17_24463336     ZGre    G    A        0      0        2 
  17  chr17_24463336     ZHar    G    A        0      0        2 
  17  chr17_24463336   Sample    G    A        0      0        2 
  17  chr17_24473453     AAsi    A    C        0      0        2 
  17  chr17_24473453     AKia    A    C        1      2        2 
  17  chr17_24473453     AOna    A    C        1      2        2 
  17  chr17_24473453     ASom    A    C        0      0        2 
  17  chr17_24473453     HCab    A    C        1      2        2 
  17  chr17_24473453     HPrz    A    C        1      2        2 
  17  chr17_24473453     ZBoe    A    C      0.5      1        2 
  17  chr17_24473453     ZGre    A    C        0      0        2 
  17  chr17_24473453     ZHar    A    C        0      0        2 
  17  chr17_24473453   Sample    A    C        0      0        2 
  17  chr17_24483891     AAsi    G    A        0      0        2 
  17  chr17_24483891     AKia    G    A        0      0        2 
  17  chr17_24483891     AOna    G    A        0      0        2 
  17  chr17_24483891     ASom    G    A        1      2        2 
  17  chr17_24483891     HCab    G    A        0      0        2 
  17  chr17_24483891     HPrz    G    A        0      0        2 
  17  chr17_24483891     ZBoe    G    A        0      0        2 
  17  chr17_24483891     ZGre    G    A        0      0        2 
  17  chr17_24483891     ZHar    G    A        0      0        2 
  17  chr17_24483891   Sample    G    A        0      0        2 
  17  chr17_24499110     AAsi    T    C        0      0        2 
  17  chr17_24499110     AKia    T    C        0      0        2 
  17  chr17_24499110     AOna    T    C        0      0        2 
  17  chr17_24499110     ASom    T    C        0      0        2 
  17  chr17_24499110     HCab    T    C        1      2        2 
  17  chr17_24499110     HPrz    T    C        0      0        2 
  17  chr17_24499110     ZBoe    T    C        0      0        2 
  17  chr17_24499110     ZGre    T    C        0      0        2 
  17  chr17_24499110     ZHar    T    C        0      0        2 
  17  chr17_24499110   Sample    T    C        0      0        2 
  17  chr17_24521914     AAsi    G    A        0      0        2 
  17  chr17_24521914     AKia    G    A        0      0        2 
  17  chr17_24521914     AOna    G    A        0      0        2 
  17  chr17_24521914     ASom    G    A        0      0        2 
  17  chr17_24521914     HCab    G    A        0      0        2 
  17  chr17_24521914     HPrz    G    A        1      2        2 
  17  chr17_24521914     ZBoe    G    A        0      0        2 
  17  chr17_24521914     ZGre    G    A        0      0        2 
  17  chr17_24521914     ZHar    G    A        0      0        2 
  17  chr17_24521914   Sample    G    A        0      0        2 
  17  chr17_24522622     AAsi    A    G        0      0        2 
  17  chr17_24522622     AKia    A    G        0      0        2 
  17  chr17_24522622     AOna    A    G        0      0        2 
  17  chr17_24522622     ASom    A    G        0      0        2 
  17  chr17_24522622     HCab    A    G        0      0        2 
  17  chr17_24522622     HPrz    A    G        0      0        2 
  17  chr17_24522622     ZBoe    A    G        0      0        2 
  17  chr17_24522622     ZGre    A    G        0      0        2 
  17  chr17_24522622     ZHar    A    G      0.5      1        2 
  17  chr17_24522622   Sample    A    G        0      0        2 
  17  chr17_24526375     AAsi    C    T        0      0        2 
  17  chr17_24526375     AKia    C    T        0      0        2 
  17  chr17_24526375     AOna    C    T        0      0        2 
  17  chr17_24526375     ASom    C    T        0      0        2 
  17  chr17_24526375     HCab    C    T        1      2        2 
  17  chr17_24526375     HPrz    C    T        1      2        2 
  17  chr17_24526375     ZBoe    C    T        0      0        2 
  17  chr17_24526375     ZGre    C    T        0      0        2 
  17  chr17_24526375     ZHar    C    T        0      0        2 
  17  chr17_24526375   Sample    C    T        0      0        2 
  17  chr17_24534970     AAsi    A    G      0.5      1        2 
  17  chr17_24534970     AKia    A    G        0      0        2 
  17  chr17_24534970     AOna    A    G        0      0        2 
  17  chr17_24534970     ASom    A    G        0      0        2 
  17  chr17_24534970     HCab    A    G        0      0        2 
  17  chr17_24534970     HPrz    A    G        0      0        2 
  17  chr17_24534970     ZBoe    A    G        0      0        2 
  17  chr17_24534970     ZGre    A    G        0      0        2 
  17  chr17_24534970     ZHar    A    G        0      0        2 
  17  chr17_24534970   Sample    A    G        0      0        2 
  17  chr17_24538092     AAsi    T    C        0      0        2 
  17  chr17_24538092     AKia    T    C        0      0        2 
  17  chr17_24538092     AOna    T    C        0      0        2 
  17  chr17_24538092     ASom    T    C        0      0        2 
  17  chr17_24538092     HCab    T    C        1      2        2 
  17  chr17_24538092     HPrz    T    C        1      2        2 
  17  chr17_24538092     ZBoe    T    C        0      0        2 
  17  chr17_24538092     ZGre    T    C        0      0        2 
  17  chr17_24538092     ZHar    T    C        0      0        2 
  17  chr17_24538092   Sample    T    C        0      0        2 
  17  chr17_24540356     AAsi    T    C        0      0        2 
  17  chr17_24540356     AKia    T    C        0      0        2 
  17  chr17_24540356     AOna    T    C        0      0        2 
  17  chr17_24540356     ASom    T    C        0      0        2 
  17  chr17_24540356     HCab    T    C        1      2        2 
  17  chr17_24540356     HPrz    T    C        1      2        2 
  17  chr17_24540356     ZBoe    T    C        0      0        2 
  17  chr17_24540356     ZGre    T    C        0      0        2 
  17  chr17_24540356     ZHar    T    C        0      0        2 
  17  chr17_24540356   Sample    T    C        0      0        2 
  17  chr17_24540958     AAsi    G    A        0      0        2 
  17  chr17_24540958     AKia    G    A        0      0        2 
  17  chr17_24540958     AOna    G    A        0      0        2 
  17  chr17_24540958     ASom    G    A        0      0        2 
  17  chr17_24540958     HCab    G    A        1      2        2 
  17  chr17_24540958     HPrz    G    A        1      2        2 
  17  chr17_24540958     ZBoe    G    A        0      0        2 
  17  chr17_24540958     ZGre    G    A        0      0        2 
  17  chr17_24540958     ZHar    G    A        0      0        2 
  17  chr17_24540958   Sample    G    A        0      0        2 
  17  chr17_24549271     AAsi    T    C        0      0        2 
  17  chr17_24549271     AKia    T    C        0      0        2 
  17  chr17_24549271     AOna    T    C        0      0        2 
  17  chr17_24549271     ASom    T    C        0      0        2 
  17  chr17_24549271     HCab    T    C        1      2        2 
  17  chr17_24549271     HPrz    T    C        1      2        2 
  17  chr17_24549271     ZBoe    T    C        0      0        2 
  17  chr17_24549271     ZGre    T    C        0      0        2 
  17  chr17_24549271     ZHar    T    C        0      0        2 
  17  chr17_24549271   Sample    T    C        0      0        2 
  17  chr17_24550719     AAsi    C    T        0      0        2 
  17  chr17_24550719     AKia    C    T        0      0        2 
  17  chr17_24550719     AOna    C    T        0      0        2 
  17  chr17_24550719     ASom    C    T        0      0        2 
  17  chr17_24550719     HCab    C    T        1      2        2 
  17  chr17_24550719     HPrz    C    T        1      2        2 
  17  chr17_24550719     ZBoe    C    T        0      0        2 
  17  chr17_24550719     ZGre    C    T        0      0        2 
  17  chr17_24550719     ZHar    C    T        0      0        2 
  17  chr17_24550719   Sample    C    T        0      0        2 
  17  chr17_24552037     AAsi    C    T        0      0        2 
  17  chr17_24552037     AKia    C    T        0      0        2 
  17  chr17_24552037     AOna    C    T        0      0        2 
  17  chr17_24552037     ASom    C    T        0      0        2 
  17  chr17_24552037     HCab    C    T        1      2        2 
  17  chr17_24552037     HPrz    C    T        1      2        2 
  17  chr17_24552037     ZBoe    C    T        0      0        2 
  17  chr17_24552037     ZGre    C    T        0      0        2 
  17  chr17_24552037     ZHar    C    T        0      0        2 
  17  chr17_24552037   Sample    C    T        0      0        2 
  17  chr17_24557284     AAsi    C    T        0      0        2 
  17  chr17_24557284     AKia    C    T        0      0        2 
  17  chr17_24557284     AOna    C    T        0      0        2 
  17  chr17_24557284     ASom    C    T        0      0        2 
  17  chr17_24557284     HCab    C    T        1      2        2 
  17  chr17_24557284     HPrz    C    T        1      2        2 
  17  chr17_24557284     ZBoe    C    T        0      0        2 
  17  chr17_24557284     ZGre    C    T        0      0        2 
  17  chr17_24557284     ZHar    C    T        0      0        2 
  17  chr17_24557284   Sample    C    T        0      0        2 
  17  chr17_24570222     AAsi    A    G        0      0        2 
  17  chr17_24570222     AKia    A    G        0      0        2 
  17  chr17_24570222     AOna    A    G        0      0        2 
  17  chr17_24570222     ASom    A    G        0      0        2 
  17  chr17_24570222     HCab    A    G        1      2        2 
  17  chr17_24570222     HPrz    A    G        1      2        2 
  17  chr17_24570222     ZBoe    A    G        0      0        2 
  17  chr17_24570222     ZGre    A    G        0      0        2 
  17  chr17_24570222     ZHar    A    G        0      0        2 
  17  chr17_24570222   Sample    A    G        0      0        2 
  17  chr17_24571302     AAsi    G    T        0      0        2 
  17  chr17_24571302     AKia    G    T        0      0        2 
  17  chr17_24571302     AOna    G    T        0      0        2 
  17  chr17_24571302     ASom    G    T        0      0        2 
  17  chr17_24571302     HCab    G    T        0      0        2 
  17  chr17_24571302     HPrz    G    T        0      0        2 
  17  chr17_24571302     ZBoe    G    T        0      0        2 
  17  chr17_24571302     ZGre    G    T        1      2        2 
  17  chr17_24571302     ZHar    G    T        0      0        2 
  17  chr17_24571302   Sample    G    T        0      0        2 
  17  chr17_24574279     AAsi    A    G        0      0        2 
  17  chr17_24574279     AKia    A    G        0      0        2 
  17  chr17_24574279     AOna    A    G        0      0        2 
  17  chr17_24574279     ASom    A    G        0      0        2 
  17  chr17_24574279     HCab    A    G        0      0        2 
  17  chr17_24574279     HPrz    A    G        0      0        2 
  17  chr17_24574279     ZBoe    A    G      0.5      1        2 
  17  chr17_24574279     ZGre    A    G        0      0        2 
  17  chr17_24574279     ZHar    A    G        0      0        2 
  17  chr17_24574279   Sample    A    G        0      0        2 
  17  chr17_24574867     AAsi    G    T        0      0        2 
  17  chr17_24574867     AKia    G    T        0      0        2 
  17  chr17_24574867     AOna    G    T        0      0        2 
  17  chr17_24574867     ASom    G    T        0      0        2 
  17  chr17_24574867     HCab    G    T        1      2        2 
  17  chr17_24574867     HPrz    G    T        1      2        2 
  17  chr17_24574867     ZBoe    G    T        0      0        2 
  17  chr17_24574867     ZGre    G    T        0      0        2 
  17  chr17_24574867     ZHar    G    T        0      0        2 
  17  chr17_24574867   Sample    G    T        0      0        2 
  17  chr17_24582116     AAsi    T    C      0.5      1        2 
  17  chr17_24582116     AKia    T    C        0      0        2 
  17  chr17_24582116     AOna    T    C      0.5      1        2 
  17  chr17_24582116     ASom    T    C        0      0        2 
  17  chr17_24582116     HCab    T    C        0      0        2 
  17  chr17_24582116     HPrz    T    C        0      0        2 
  17  chr17_24582116     ZBoe    T    C        0      0        2 
  17  chr17_24582116     ZGre    T    C        0      0        2 
  17  chr17_24582116     ZHar    T    C        0      0        2 
  17  chr17_24582116   Sample    T    C        0      0        2 
  17  chr17_24586009     AAsi    A    G        0      0        2 
  17  chr17_24586009     AKia    A    G        0      0        2 
  17  chr17_24586009     AOna    A    G      0.5      1        2 
  17  chr17_24586009     ASom    A    G        0      0        2 
  17  chr17_24586009     HCab    A    G        0      0        2 
  17  chr17_24586009     HPrz    A    G        0      0        2 
  17  chr17_24586009     ZBoe    A    G        0      0        2 
  17  chr17_24586009     ZGre    A    G        0      0        2 
  17  chr17_24586009     ZHar    A    G        0      0        2 
  17  chr17_24586009   Sample    A    G        0      0        2 
  17  chr17_24596097     AAsi    G    A        0      0        2 
  17  chr17_24596097     AKia    G    A        0      0        2 
  17  chr17_24596097     AOna    G    A      0.5      1        2 
  17  chr17_24596097     ASom    G    A        0      0        2 
  17  chr17_24596097     HCab    G    A        0      0        2 
  17  chr17_24596097     HPrz    G    A        0      0        2 
  17  chr17_24596097     ZBoe    G    A        0      0        2 
  17  chr17_24596097     ZGre    G    A        0      0        2 
  17  chr17_24596097     ZHar    G    A        0      0        2 
  17  chr17_24596097   Sample    G    A        0      0        2 
  17  chr17_24600404     AAsi    T    C        0      0        2 
  17  chr17_24600404     AKia    T    C        0      0        2 
  17  chr17_24600404     AOna    T    C        0      0        2 
  17  chr17_24600404     ASom    T    C        0      0        2 
  17  chr17_24600404     HCab    T    C        1      2        2 
  17  chr17_24600404     HPrz    T    C        1      2        2 
  17  chr17_24600404     ZBoe    T    C        0      0        2 
  17  chr17_24600404     ZGre    T    C        0      0        2 
  17  chr17_24600404     ZHar    T    C        0      0        2 
  17  chr17_24600404   Sample    T    C        0      0        2 
  17  chr17_24604913     AAsi    G    A        0      0        2 
  17  chr17_24604913     AKia    G    A        0      0        2 
  17  chr17_24604913     AOna    G    A        0      0        2 
  17  chr17_24604913     ASom    G    A        0      0        2 
  17  chr17_24604913     HCab    G    A        0      0        2 
  17  chr17_24604913     HPrz    G    A        0      0        2 
  17  chr17_24604913     ZBoe    G    A        0      0        2 
  17  chr17_24604913     ZGre    G    A        1      2        2 
  17  chr17_24604913     ZHar    G    A        0      0        2 
  17  chr17_24604913   Sample    G    A        0      0        2 
  17  chr17_24611105     AAsi    G    A        0      0        2 
  17  chr17_24611105     AKia    G    A        0      0        2 
  17  chr17_24611105     AOna    G    A        0      0        2 
  17  chr17_24611105     ASom    G    A        0      0        2 
  17  chr17_24611105     HCab    G    A        0      0        2 
  17  chr17_24611105     HPrz    G    A        0      0        2 
  17  chr17_24611105     ZBoe    G    A        1      2        2 
  17  chr17_24611105     ZGre    G    A        0      0        2 
  17  chr17_24611105     ZHar    G    A        0      0        2 
  17  chr17_24611105   Sample    G    A        0      0        2 
  17  chr17_24614100     AAsi    T    C        0      0        2 
  17  chr17_24614100     AKia    T    C        0      0        2 
  17  chr17_24614100     AOna    T    C        0      0        2 
  17  chr17_24614100     ASom    T    C        0      0        2 
  17  chr17_24614100     HCab    T    C        1      2        2 
  17  chr17_24614100     HPrz    T    C        1      2        2 
  17  chr17_24614100     ZBoe    T    C        0      0        2 
  17  chr17_24614100     ZGre    T    C        0      0        2 
  17  chr17_24614100     ZHar    T    C        0      0        2 
  17  chr17_24614100   Sample    T    C        0      0        2 
  17  chr17_24620912     AAsi    A    G      0.5      1        2 
  17  chr17_24620912     AKia    A    G        0      0        2 
  17  chr17_24620912     AOna    A    G        0      0        2 
  17  chr17_24620912     ASom    A    G        0      0        2 
  17  chr17_24620912     HCab    A    G        0      0        2 
  17  chr17_24620912     HPrz    A    G        0      0        2 
  17  chr17_24620912     ZBoe    A    G        0      0        2 
  17  chr17_24620912     ZGre    A    G        0      0        2 
  17  chr17_24620912     ZHar    A    G        0      0        2 
  17  chr17_24620912   Sample    A    G        0      0        2 
  17  chr17_24621322     AAsi    G    C        0      0        2 
  17  chr17_24621322     AKia    G    C        0      0        2 
  17  chr17_24621322     AOna    G    C        0      0        2 
  17  chr17_24621322     ASom    G    C        0      0        2 
  17  chr17_24621322     HCab    G    C        0      0        2 
  17  chr17_24621322     HPrz    G    C        0      0        2 
  17  chr17_24621322     ZBoe    G    C        0      0        2 
  17  chr17_24621322     ZGre    G    C        1      2        2 
  17  chr17_24621322     ZHar    G    C        0      0        2 
  17  chr17_24621322   Sample    G    C        0      0        2 
  17  chr17_24623624     AAsi    A    G      0.5      1        2 
  17  chr17_24623624     AKia    A    G        0      0        2 
  17  chr17_24623624     AOna    A    G        0      0        2 
  17  chr17_24623624     ASom    A    G        1      2        2 
  17  chr17_24623624     HCab    A    G        0      0        2 
  17  chr17_24623624     HPrz    A    G        0      0        2 
  17  chr17_24623624     ZBoe    A    G        0      0        2 
  17  chr17_24623624     ZGre    A    G        0      0        2 
  17  chr17_24623624     ZHar    A    G        0      0        2 
  17  chr17_24623624   Sample    A    G        0      0        2 
  17  chr17_24634511     AAsi    C    T        0      0        2 
  17  chr17_24634511     AKia    C    T        0      0        2 
  17  chr17_24634511     AOna    C    T        0      0        2 
  17  chr17_24634511     ASom    C    T        0      0        2 
  17  chr17_24634511     HCab    C    T        0      0        2 
  17  chr17_24634511     HPrz    C    T        0      0        2 
  17  chr17_24634511     ZBoe    C    T        1      2        2 
  17  chr17_24634511     ZGre    C    T        1      2        2 
  17  chr17_24634511     ZHar    C    T        1      2        2 
  17  chr17_24634511   Sample    C    T        0      0        2 
  17  chr17_24643427     AAsi    C    G        0      0        2 
  17  chr17_24643427     AKia    C    G        0      0        2 
  17  chr17_24643427     AOna    C    G        0      0        2 
  17  chr17_24643427     ASom    C    G        0      0        2 
  17  chr17_24643427     HCab    C    G        1      2        2 
  17  chr17_24643427     HPrz    C    G        1      2        2 
  17  chr17_24643427     ZBoe    C    G        0      0        2 
  17  chr17_24643427     ZGre    C    G        0      0        2 
  17  chr17_24643427     ZHar    C    G        0      0        2 
  17  chr17_24643427   Sample    C    G        0      0        2 
  17  chr17_24654218     AAsi    G    A        0      0        2 
  17  chr17_24654218     AKia    G    A      0.5      1        2 
  17  chr17_24654218     AOna    G    A        0      0        2 
  17  chr17_24654218     ASom    G    A        0      0        2 
  17  chr17_24654218     HCab    G    A        0      0        2 
  17  chr17_24654218     HPrz    G    A        0      0        2 
  17  chr17_24654218     ZBoe    G    A        0      0        2 
  17  chr17_24654218     ZGre    G    A        0      0        2 
  17  chr17_24654218     ZHar    G    A        0      0        2 
  17  chr17_24654218   Sample    G    A        0      0        2 
  17  chr17_24663452     AAsi    A    C        0      0        2 
  17  chr17_24663452     AKia    A    C        0      0        2 
  17  chr17_24663452     AOna    A    C        0      0        2 
  17  chr17_24663452     ASom    A    C        0      0        2 
  17  chr17_24663452     HCab    A    C        1      2        2 
  17  chr17_24663452     HPrz    A    C        1      2        2 
  17  chr17_24663452     ZBoe    A    C        0      0        2 
  17  chr17_24663452     ZGre    A    C        0      0        2 
  17  chr17_24663452     ZHar    A    C        0      0        2 
  17  chr17_24663452   Sample    A    C        0      0        2 
  17  chr17_24664043     AAsi    T    C        0      0        2 
  17  chr17_24664043     AKia    T    C        0      0        2 
  17  chr17_24664043     AOna    T    C      0.5      1        2 
  17  chr17_24664043     ASom    T    C        0      0        2 
  17  chr17_24664043     HCab    T    C        0      0        2 
  17  chr17_24664043     HPrz    T    C        0      0        2 
  17  chr17_24664043     ZBoe    T    C        0      0        2 
  17  chr17_24664043     ZGre    T    C        0      0        2 
  17  chr17_24664043     ZHar    T    C        0      0        2 
  17  chr17_24664043   Sample    T    C        0      0        2 
  17  chr17_24665070     AAsi    T    G        0      0        2 
  17  chr17_24665070     AKia    T    G        0      0        2 
  17  chr17_24665070     AOna    T    G        0      0        2 
  17  chr17_24665070     ASom    T    G        0      0        2 
  17  chr17_24665070     HCab    T    G        0      0        2 
  17  chr17_24665070     HPrz    T    G        0      0        2 
  17  chr17_24665070     ZBoe    T    G        0      0        2 
  17  chr17_24665070     ZGre    T    G        0      0        2 
  17  chr17_24665070     ZHar    T    G      0.5      1        2 
  17  chr17_24665070   Sample    T    G        0      0        2 
  17  chr17_24669826     AAsi    A    C        0      0        2 
  17  chr17_24669826     AKia    A    C        1      2        2 
  17  chr17_24669826     AOna    A    C        0      0        2 
  17  chr17_24669826     ASom    A    C        0      0        2 
  17  chr17_24669826     HCab    A    C        0      0        2 
  17  chr17_24669826     HPrz    A    C        0      0        2 
  17  chr17_24669826     ZBoe    A    C        0      0        2 
  17  chr17_24669826     ZGre    A    C        0      0        2 
  17  chr17_24669826     ZHar    A    C        0      0        2 
  17  chr17_24669826   Sample    A    C        0      0        2 
  17  chr17_24671036     AAsi    T    C        0      0        2 
  17  chr17_24671036     AKia    T    C        0      0        2 
  17  chr17_24671036     AOna    T    C        0      0        2 
  17  chr17_24671036     ASom    T    C        0      0        2 
  17  chr17_24671036     HCab    T    C        1      2        2 
  17  chr17_24671036     HPrz    T    C        1      2        2 
  17  chr17_24671036     ZBoe    T    C        0      0        2 
  17  chr17_24671036     ZGre    T    C        0      0        2 
  17  chr17_24671036     ZHar    T    C        0      0        2 
  17  chr17_24671036   Sample    T    C        0      0        2 
  17  chr17_24676556     AAsi    G    A        0      0        2 
  17  chr17_24676556     AKia    G    A        0      0        2 
  17  chr17_24676556     AOna    G    A      0.5      1        2 
  17  chr17_24676556     ASom    G    A        0      0        2 
  17  chr17_24676556     HCab    G    A        0      0        2 
  17  chr17_24676556     HPrz    G    A        0      0        2 
  17  chr17_24676556     ZBoe    G    A        0      0        2 
  17  chr17_24676556     ZGre    G    A        0      0        2 
  17  chr17_24676556     ZHar    G    A        0      0        2 
  17  chr17_24676556   Sample    G    A        0      0        2 
  17  chr17_24681806     AAsi    A    T        0      0        2 
  17  chr17_24681806     AKia    A    T        0      0        2 
  17  chr17_24681806     AOna    A    T      0.5      1        2 
  17  chr17_24681806     ASom    A    T        0      0        2 
  17  chr17_24681806     HCab    A    T        0      0        2 
  17  chr17_24681806     HPrz    A    T        0      0        2 
  17  chr17_24681806     ZBoe    A    T        0      0        2 
  17  chr17_24681806     ZGre    A    T        0      0        2 
  17  chr17_24681806     ZHar    A    T        0      0        2 
  17  chr17_24681806   Sample    A    T        0      0        2 
  17  chr17_24713501     AAsi    A    C        0      0        2 
  17  chr17_24713501     AKia    A    C        0      0        2 
  17  chr17_24713501     AOna    A    C        0      0        2 
  17  chr17_24713501     ASom    A    C        0      0        2 
  17  chr17_24713501     HCab    A    C        1      2        2 
  17  chr17_24713501     HPrz    A    C        1      2        2 
  17  chr17_24713501     ZBoe    A    C        0      0        2 
  17  chr17_24713501     ZGre    A    C        0      0        2 
  17  chr17_24713501     ZHar    A    C        0      0        2 
  17  chr17_24713501   Sample    A    C        0      0        2 
  17  chr17_24714645     AAsi    T    A        1      2        2 
  17  chr17_24714645     AKia    T    A        0      0        2 
  17  chr17_24714645     AOna    T    A        0      0        2 
  17  chr17_24714645     ASom    T    A        1      2        2 
  17  chr17_24714645     HCab    T    A        0      0        2 
  17  chr17_24714645     HPrz    T    A        0      0        2 
  17  chr17_24714645     ZBoe    T    A        0      0        2 
  17  chr17_24714645     ZGre    T    A        0      0        2 
  17  chr17_24714645     ZHar    T    A        0      0        2 
  17  chr17_24714645   Sample    T    A        1      2        2 
  17  chr17_24716952     AAsi    A    C        0      0        2 
  17  chr17_24716952     AKia    A    C        0      0        2 
  17  chr17_24716952     AOna    A    C        0      0        2 
  17  chr17_24716952     ASom    A    C        0      0        2 
  17  chr17_24716952     HCab    A    C        0      0        2 
  17  chr17_24716952     HPrz    A    C        0      0        2 
  17  chr17_24716952     ZBoe    A    C      0.5      1        2 
  17  chr17_24716952     ZGre    A    C        0      0        2 
  17  chr17_24716952     ZHar    A    C        0      0        2 
  17  chr17_24716952   Sample    A    C        0      0        2 
  17  chr17_24722458     AAsi    A    T        0      0        2 
  17  chr17_24722458     AKia    A    T        0      0        2 
  17  chr17_24722458     AOna    A    T        0      0        2 
  17  chr17_24722458     ASom    A    T        0      0        2 
  17  chr17_24722458     HCab    A    T        0      0        2 
  17  chr17_24722458     HPrz    A    T        0      0        2 
  17  chr17_24722458     ZBoe    A    T      0.5      1        2 
  17  chr17_24722458     ZGre    A    T        0      0        2 
  17  chr17_24722458     ZHar    A    T        0      0        2 
  17  chr17_24722458   Sample    A    T        0      0        2 
  17  chr17_24727332     AAsi    T    C        0      0        2 
  17  chr17_24727332     AKia    T    C        0      0        2 
  17  chr17_24727332     AOna    T    C      0.5      1        2 
  17  chr17_24727332     ASom    T    C        0      0        2 
  17  chr17_24727332     HCab    T    C        0      0        2 
  17  chr17_24727332     HPrz    T    C        0      0        2 
  17  chr17_24727332     ZBoe    T    C        0      0        2 
  17  chr17_24727332     ZGre    T    C        0      0        2 
  17  chr17_24727332     ZHar    T    C        0      0        2 
  17  chr17_24727332   Sample    T    C        0      0        2 
  17  chr17_24727445     AAsi    C    T        1      2        2 
  17  chr17_24727445     AKia    C    T        0      0        2 
  17  chr17_24727445     AOna    C    T        0      0        2 
  17  chr17_24727445     ASom    C    T        0      0        2 
  17  chr17_24727445     HCab    C    T        0      0        2 
  17  chr17_24727445     HPrz    C    T        0      0        2 
  17  chr17_24727445     ZBoe    C    T        0      0        2 
  17  chr17_24727445     ZGre    C    T        0      0        2 
  17  chr17_24727445     ZHar    C    T        0      0        2 
  17  chr17_24727445   Sample    C    T        1      2        2 
  17  chr17_24727977     AAsi    T    G        0      0        2 
  17  chr17_24727977     AKia    T    G        0      0        2 
  17  chr17_24727977     AOna    T    G        0      0        2 
  17  chr17_24727977     ASom    T    G        0      0        2 
  17  chr17_24727977     HCab    T    G        1      2        2 
  17  chr17_24727977     HPrz    T    G        1      2        2 
  17  chr17_24727977     ZBoe    T    G        0      0        2 
  17  chr17_24727977     ZGre    T    G        0      0        2 
  17  chr17_24727977     ZHar    T    G        0      0        2 
  17  chr17_24727977   Sample    T    G        0      0        2 
  17  chr17_24728645     AAsi    G    A        0      0        2 
  17  chr17_24728645     AKia    G    A        0      0        2 
  17  chr17_24728645     AOna    G    A        0      0        2 
  17  chr17_24728645     ASom    G    A        0      0        2 
  17  chr17_24728645     HCab    G    A        1      2        2 
  17  chr17_24728645     HPrz    G    A        0      0        2 
  17  chr17_24728645     ZBoe    G    A        0      0        2 
  17  chr17_24728645     ZGre    G    A        0      0        2 
  17  chr17_24728645     ZHar    G    A        0      0        2 
  17  chr17_24728645   Sample    G    A        0      0        2 
  17  chr17_24743402     AAsi    G    T        0      0        2 
  17  chr17_24743402     AKia    G    T        0      0        2 
  17  chr17_24743402     AOna    G    T        0      0        2 
  17  chr17_24743402     ASom    G    T        0      0        2 
  17  chr17_24743402     HCab    G    T        1      2        2 
  17  chr17_24743402     HPrz    G    T        1      2        2 
  17  chr17_24743402     ZBoe    G    T        0      0        2 
  17  chr17_24743402     ZGre    G    T        0      0        2 
  17  chr17_24743402     ZHar    G    T        0      0        2 
  17  chr17_24743402   Sample    G    T        0      0        2 
  17  chr17_24747147     AAsi    T    C        0      0        2 
  17  chr17_24747147     AKia    T    C        0      0        2 
  17  chr17_24747147     AOna    T    C        0      0        2 
  17  chr17_24747147     ASom    T    C        0      0        2 
  17  chr17_24747147     HCab    T    C        0      0        2 
  17  chr17_24747147     HPrz    T    C        0      0        2 
  17  chr17_24747147     ZBoe    T    C        0      0        2 
  17  chr17_24747147     ZGre    T    C        0      0        2 
  17  chr17_24747147     ZHar    T    C        1      2        2 
  17  chr17_24747147   Sample    T    C        0      0        2 
  17  chr17_24749747     AAsi    C    T        0      0        2 
  17  chr17_24749747     AKia    C    T        0      0        2 
  17  chr17_24749747     AOna    C    T        0      0        2 
  17  chr17_24749747     ASom    C    T        0      0        2 
  17  chr17_24749747     HCab    C    T        0      0        2 
  17  chr17_24749747     HPrz    C    T        0      0        2 
  17  chr17_24749747     ZBoe    C    T        1      2        2 
  17  chr17_24749747     ZGre    C    T        0      0        2 
  17  chr17_24749747     ZHar    C    T        1      2        2 
  17  chr17_24749747   Sample    C    T        0      0        2 
  17  chr17_24750966     AAsi    A    G        0      0        2 
  17  chr17_24750966     AKia    A    G      0.5      1        2 
  17  chr17_24750966     AOna    A    G        0      0        2 
  17  chr17_24750966     ASom    A    G        0      0        2 
  17  chr17_24750966     HCab    A    G        0      0        2 
  17  chr17_24750966     HPrz    A    G        0      0        2 
  17  chr17_24750966     ZBoe    A    G        0      0        2 
  17  chr17_24750966     ZGre    A    G        0      0        2 
  17  chr17_24750966     ZHar    A    G        0      0        2 
  17  chr17_24750966   Sample    A    G        0      0        2 
  17  chr17_24751498     AAsi    G    C        0      0        2 
  17  chr17_24751498     AKia    G    C        0      0        2 
  17  chr17_24751498     AOna    G    C        0      0        2 
  17  chr17_24751498     ASom    G    C        0      0        2 
  17  chr17_24751498     HCab    G    C        1      2        2 
  17  chr17_24751498     HPrz    G    C        1      2        2 
  17  chr17_24751498     ZBoe    G    C        0      0        2 
  17  chr17_24751498     ZGre    G    C        0      0        2 
  17  chr17_24751498     ZHar    G    C        0      0        2 
  17  chr17_24751498   Sample    G    C        0      0        2 
  17  chr17_24751725     AAsi    A    G        0      0        2 
  17  chr17_24751725     AKia    A    G        1      2        2 
  17  chr17_24751725     AOna    A    G        1      2        2 
  17  chr17_24751725     ASom    A    G        0      0        2 
  17  chr17_24751725     HCab    A    G        0      0        2 
  17  chr17_24751725     HPrz    A    G        0      0        2 
  17  chr17_24751725     ZBoe    A    G        0      0        2 
  17  chr17_24751725     ZGre    A    G        0      0        2 
  17  chr17_24751725     ZHar    A    G        0      0        2 
  17  chr17_24751725   Sample    A    G        0      0        2 
  17  chr17_24755707     AAsi    A    C        0      0        2 
  17  chr17_24755707     AKia    A    C        0      0        2 
  17  chr17_24755707     AOna    A    C        0      0        2 
  17  chr17_24755707     ASom    A    C        0      0        2 
  17  chr17_24755707     HCab    A    C        0      0        2 
  17  chr17_24755707     HPrz    A    C        0      0        2 
  17  chr17_24755707     ZBoe    A    C        0      0        2 
  17  chr17_24755707     ZGre    A    C        0      0        2 
  17  chr17_24755707     ZHar    A    C        1      2        2 
  17  chr17_24755707   Sample    A    C        0      0        2 
  17  chr17_24755881     AAsi    A    G        0      0        2 
  17  chr17_24755881     AKia    A    G        0      0        2 
  17  chr17_24755881     AOna    A    G        0      0        2 
  17  chr17_24755881     ASom    A    G        0      0        2 
  17  chr17_24755881     HCab    A    G        0      0        2 
  17  chr17_24755881     HPrz    A    G        0      0        2 
  17  chr17_24755881     ZBoe    A    G        0      0        2 
  17  chr17_24755881     ZGre    A    G        1      2        2 
  17  chr17_24755881     ZHar    A    G        0      0        2 
  17  chr17_24755881   Sample    A    G        0      0        2 
  17  chr17_24758061     AAsi    G    A        1      2        2 
  17  chr17_24758061     AKia    G    A        0      0        2 
  17  chr17_24758061     AOna    G    A        0      0        2 
  17  chr17_24758061     ASom    G    A        1      2        2 
  17  chr17_24758061     HCab    G    A        0      0        2 
  17  chr17_24758061     HPrz    G    A        0      0        2 
  17  chr17_24758061     ZBoe    G    A        0      0        2 
  17  chr17_24758061     ZGre    G    A        0      0        2 
  17  chr17_24758061     ZHar    G    A        0      0        2 
  17  chr17_24758061   Sample    G    A        1      2        2 
  17  chr17_24758457     AAsi    T    A        0      0        2 
  17  chr17_24758457     AKia    T    A        0      0        2 
  17  chr17_24758457     AOna    T    A        0      0        2 
  17  chr17_24758457     ASom    T    A        0      0        2 
  17  chr17_24758457     HCab    T    A        0      0        2 
  17  chr17_24758457     HPrz    T    A        0      0        2 
  17  chr17_24758457     ZBoe    T    A        0      0        2 
  17  chr17_24758457     ZGre    T    A        0      0        2 
  17  chr17_24758457     ZHar    T    A      0.5      1        2 
  17  chr17_24758457   Sample    T    A        0      0        2 
  17  chr17_24759836     AAsi    A    C        0      0        2 
  17  chr17_24759836     AKia    A    C        0      0        2 
  17  chr17_24759836     AOna    A    C        0      0        2 
  17  chr17_24759836     ASom    A    C        0      0        2 
  17  chr17_24759836     HCab    A    C        1      2        2 
  17  chr17_24759836     HPrz    A    C        0      0        2 
  17  chr17_24759836     ZBoe    A    C        0      0        2 
  17  chr17_24759836     ZGre    A    C        0      0        2 
  17  chr17_24759836     ZHar    A    C        0      0        2 
  17  chr17_24759836   Sample    A    C        0      0        2 
  17  chr17_24759942     AAsi    G    C        0      0        2 
  17  chr17_24759942     AKia    G    C        0      0        2 
  17  chr17_24759942     AOna    G    C        0      0        2 
  17  chr17_24759942     ASom    G    C        0      0        2 
  17  chr17_24759942     HCab    G    C        0      0        2 
  17  chr17_24759942     HPrz    G    C        1      2        2 
  17  chr17_24759942     ZBoe    G    C        0      0        2 
  17  chr17_24759942     ZGre    G    C        0      0        2 
  17  chr17_24759942     ZHar    G    C        0      0        2 
  17  chr17_24759942   Sample    G    C        0      0        2 
  17  chr17_24769331     AAsi    T    C        0      0        2 
  17  chr17_24769331     AKia    T    C        0      0        2 
  17  chr17_24769331     AOna    T    C        0      0        2 
  17  chr17_24769331     ASom    T    C        0      0        2 
  17  chr17_24769331     HCab    T    C        1      2        2 
  17  chr17_24769331     HPrz    T    C        1      2        2 
  17  chr17_24769331     ZBoe    T    C        0      0        2 
  17  chr17_24769331     ZGre    T    C        0      0        2 
  17  chr17_24769331     ZHar    T    C        0      0        2 
  17  chr17_24769331   Sample    T    C        0      0        2 
  17  chr17_24779563     AAsi    A    T        0      0        2 
  17  chr17_24779563     AKia    A    T        0      0        2 
  17  chr17_24779563     AOna    A    T        0      0        2 
  17  chr17_24779563     ASom    A    T        0      0        2 
  17  chr17_24779563     HCab    A    T        1      2        2 
  17  chr17_24779563     HPrz    A    T        1      2        2 
  17  chr17_24779563     ZBoe    A    T        0      0        2 
  17  chr17_24779563     ZGre    A    T        0      0        2 
  17  chr17_24779563     ZHar    A    T        0      0        2 
  17  chr17_24779563   Sample    A    T        0      0        2 
  17  chr17_24780877     AAsi    A    G        0      0        2 
  17  chr17_24780877     AKia    A    G        0      0        2 
  17  chr17_24780877     AOna    A    G        0      0        2 
  17  chr17_24780877     ASom    A    G        0      0        2 
  17  chr17_24780877     HCab    A    G        0      0        2 
  17  chr17_24780877     HPrz    A    G        0      0        2 
  17  chr17_24780877     ZBoe    A    G        0      0        2 
  17  chr17_24780877     ZGre    A    G        1      2        2 
  17  chr17_24780877     ZHar    A    G        0      0        2 
  17  chr17_24780877   Sample    A    G        0      0        2 
  17  chr17_24787587     AAsi    C    T        0      0        2 
  17  chr17_24787587     AKia    C    T        1      2        2 
  17  chr17_24787587     AOna    C    T        0      0        2 
  17  chr17_24787587     ASom    C    T        0      0        2 
  17  chr17_24787587     HCab    C    T        0      0        2 
  17  chr17_24787587     HPrz    C    T        0      0        2 
  17  chr17_24787587     ZBoe    C    T        0      0        2 
  17  chr17_24787587     ZGre    C    T        0      0        2 
  17  chr17_24787587     ZHar    C    T        0      0        2 
  17  chr17_24787587   Sample    C    T        0      0        2 
  17  chr17_24790071     AAsi    T    C        0      0        2 
  17  chr17_24790071     AKia    T    C        0      0        2 
  17  chr17_24790071     AOna    T    C        0      0        2 
  17  chr17_24790071     ASom    T    C        0      0        2 
  17  chr17_24790071     HCab    T    C        0      0        2 
  17  chr17_24790071     HPrz    T    C        1      2        2 
  17  chr17_24790071     ZBoe    T    C        0      0        2 
  17  chr17_24790071     ZGre    T    C        0      0        2 
  17  chr17_24790071     ZHar    T    C        0      0        2 
  17  chr17_24790071   Sample    T    C        0      0        2 
  17  chr17_24798260     AAsi    T    G        0      0        2 
  17  chr17_24798260     AKia    T    G        0      0        2 
  17  chr17_24798260     AOna    T    G        0      0        2 
  17  chr17_24798260     ASom    T    G        0      0        2 
  17  chr17_24798260     HCab    T    G        1      2        2 
  17  chr17_24798260     HPrz    T    G        0      0        2 
  17  chr17_24798260     ZBoe    T    G        0      0        2 
  17  chr17_24798260     ZGre    T    G        0      0        2 
  17  chr17_24798260     ZHar    T    G        0      0        2 
  17  chr17_24798260   Sample    T    G        0      0        2 
  17  chr17_24801313     AAsi    G    A        0      0        2 
  17  chr17_24801313     AKia    G    A        0      0        2 
  17  chr17_24801313     AOna    G    A        0      0        2 
  17  chr17_24801313     ASom    G    A        0      0        2 
  17  chr17_24801313     HCab    G    A        1      2        2 
  17  chr17_24801313     HPrz    G    A        1      2        2 
  17  chr17_24801313     ZBoe    G    A        0      0        2 
  17  chr17_24801313     ZGre    G    A        0      0        2 
  17  chr17_24801313     ZHar    G    A        0      0        2 
  17  chr17_24801313   Sample    G    A        0      0        2 
  17  chr17_24804816     AAsi    C    T        0      0        2 
  17  chr17_24804816     AKia    C    T        0      0        2 
  17  chr17_24804816     AOna    C    T      0.5      1        2 
  17  chr17_24804816     ASom    C    T        0      0        2 
  17  chr17_24804816     HCab    C    T        0      0        2 
  17  chr17_24804816     HPrz    C    T        0      0        2 
  17  chr17_24804816     ZBoe    C    T        0      0        2 
  17  chr17_24804816     ZGre    C    T        0      0        2 
  17  chr17_24804816     ZHar    C    T        0      0        2 
  17  chr17_24804816   Sample    C    T        0      0        2 
  17  chr17_24805826     AAsi    C    A        0      0        2 
  17  chr17_24805826     AKia    C    A        0      0        2 
  17  chr17_24805826     AOna    C    A        0      0        2 
  17  chr17_24805826     ASom    C    A        0      0        2 
  17  chr17_24805826     HCab    C    A        0      0        2 
  17  chr17_24805826     HPrz    C    A        0      0        2 
  17  chr17_24805826     ZBoe    C    A        0      0        2 
  17  chr17_24805826     ZGre    C    A        0      0        2 
  17  chr17_24805826     ZHar    C    A        1      2        2 
  17  chr17_24805826   Sample    C    A        0      0        2 
  17  chr17_24813280     AAsi    A    G        0      0        2 
  17  chr17_24813280     AKia    A    G        1      2        2 
  17  chr17_24813280     AOna    A    G        1      2        2 
  17  chr17_24813280     ASom    A    G        0      0        2 
  17  chr17_24813280     HCab    A    G        0      0        2 
  17  chr17_24813280     HPrz    A    G        0      0        2 
  17  chr17_24813280     ZBoe    A    G        0      0        2 
  17  chr17_24813280     ZGre    A    G        0      0        2 
  17  chr17_24813280     ZHar    A    G        0      0        2 
  17  chr17_24813280   Sample    A    G        0      0        2 
  17  chr17_24815937     AAsi    A    G        0      0        2 
  17  chr17_24815937     AKia    A    G        1      2        2 
  17  chr17_24815937     AOna    A    G        1      2        2 
  17  chr17_24815937     ASom    A    G        0      0        2 
  17  chr17_24815937     HCab    A    G        0      0        2 
  17  chr17_24815937     HPrz    A    G        0      0        2 
  17  chr17_24815937     ZBoe    A    G        0      0        2 
  17  chr17_24815937     ZGre    A    G        0      0        2 
  17  chr17_24815937     ZHar    A    G        0      0        2 
  17  chr17_24815937   Sample    A    G        1      2        2 
  17  chr17_24818163     AAsi    C    T        0      0        2 
  17  chr17_24818163     AKia    C    T        1      2        2 
  17  chr17_24818163     AOna    C    T        0      0        2 
  17  chr17_24818163     ASom    C    T        0      0        2 
  17  chr17_24818163     HCab    C    T        0      0        2 
  17  chr17_24818163     HPrz    C    T        0      0        2 
  17  chr17_24818163     ZBoe    C    T        0      0        2 
  17  chr17_24818163     ZGre    C    T        0      0        2 
  17  chr17_24818163     ZHar    C    T        0      0        2 
  17  chr17_24818163   Sample    C    T        0      0        2 
  17  chr17_24818757     AAsi    A    G        0      0        2 
  17  chr17_24818757     AKia    A    G        1      2        2 
  17  chr17_24818757     AOna    A    G        1      2        2 
  17  chr17_24818757     ASom    A    G        0      0        2 
  17  chr17_24818757     HCab    A    G        0      0        2 
  17  chr17_24818757     HPrz    A    G        0      0        2 
  17  chr17_24818757     ZBoe    A    G        0      0        2 
  17  chr17_24818757     ZGre    A    G        0      0        2 
  17  chr17_24818757     ZHar    A    G        0      0        2 
  17  chr17_24818757   Sample    A    G        1      2        2 
  17  chr17_24820769     AAsi    T    A        0      0        2 
  17  chr17_24820769     AKia    T    A        0      0        2 
  17  chr17_24820769     AOna    T    A        0      0        2 
  17  chr17_24820769     ASom    T    A        0      0        2 
  17  chr17_24820769     HCab    T    A        0      0        2 
  17  chr17_24820769     HPrz    T    A        0      0        2 
  17  chr17_24820769     ZBoe    T    A      0.5      1        2 
  17  chr17_24820769     ZGre    T    A        0      0        2 
  17  chr17_24820769     ZHar    T    A        0      0        2 
  17  chr17_24820769   Sample    T    A        0      0        2 
  17  chr17_24821299     AAsi    G    C        0      0        2 
  17  chr17_24821299     AKia    G    C        0      0        2 
  17  chr17_24821299     AOna    G    C        0      0        2 
  17  chr17_24821299     ASom    G    C        0      0        2 
  17  chr17_24821299     HCab    G    C        1      2        2 
  17  chr17_24821299     HPrz    G    C        1      2        2 
  17  chr17_24821299     ZBoe    G    C        0      0        2 
  17  chr17_24821299     ZGre    G    C        0      0        2 
  17  chr17_24821299     ZHar    G    C        0      0        2 
  17  chr17_24821299   Sample    G    C        0      0        2 
  17  chr17_24821337     AAsi    A    T        0      0        2 
  17  chr17_24821337     AKia    A    T        0      0        2 
  17  chr17_24821337     AOna    A    T        0      0        2 
  17  chr17_24821337     ASom    A    T        0      0        2 
  17  chr17_24821337     HCab    A    T        0      0        2 
  17  chr17_24821337     HPrz    A    T        0      0        2 
  17  chr17_24821337     ZBoe    A    T        0      0        2 
  17  chr17_24821337     ZGre    A    T        0      0        2 
  17  chr17_24821337     ZHar    A    T        1      2        2 
  17  chr17_24821337   Sample    A    T        0      0        2 
  17  chr17_24821737     AAsi    A    G        0      0        2 
  17  chr17_24821737     AKia    A    G        0      0        2 
  17  chr17_24821737     AOna    A    G      0.5      1        2 
  17  chr17_24821737     ASom    A    G        0      0        2 
  17  chr17_24821737     HCab    A    G        0      0        2 
  17  chr17_24821737     HPrz    A    G        0      0        2 
  17  chr17_24821737     ZBoe    A    G        0      0        2 
  17  chr17_24821737     ZGre    A    G        0      0        2 
  17  chr17_24821737     ZHar    A    G        0      0        2 
  17  chr17_24821737   Sample    A    G        0      0        2 
  17  chr17_24826779     AAsi    C    G        0      0        2 
  17  chr17_24826779     AKia    C    G        0      0        2 
  17  chr17_24826779     AOna    C    G        0      0        2 
  17  chr17_24826779     ASom    C    G        0      0        2 
  17  chr17_24826779     HCab    C    G        0      0        2 
  17  chr17_24826779     HPrz    C    G        0      0        2 
  17  chr17_24826779     ZBoe    C    G      0.5      1        2 
  17  chr17_24826779     ZGre    C    G        0      0        2 
  17  chr17_24826779     ZHar    C    G        0      0        2 
  17  chr17_24826779   Sample    C    G        0      0        2 
  17  chr17_24830157     AAsi    T    C        0      0        2 
  17  chr17_24830157     AKia    T    C        0      0        2 
  17  chr17_24830157     AOna    T    C        0      0        2 
  17  chr17_24830157     ASom    T    C        0      0        2 
  17  chr17_24830157     HCab    T    C      0.5      1        2 
  17  chr17_24830157     HPrz    T    C        0      0        2 
  17  chr17_24830157     ZBoe    T    C        0      0        2 
  17  chr17_24830157     ZGre    T    C        0      0        2 
  17  chr17_24830157     ZHar    T    C        0      0        2 
  17  chr17_24830157   Sample    T    C        0      0        2 
  17  chr17_24832630     AAsi    C    G        0      0        2 
  17  chr17_24832630     AKia    C    G        0      0        2 
  17  chr17_24832630     AOna    C    G        0      0        2 
  17  chr17_24832630     ASom    C    G      0.5      1        2 
  17  chr17_24832630     HCab    C    G        0      0        2 
  17  chr17_24832630     HPrz    C    G        0      0        2 
  17  chr17_24832630     ZBoe    C    G        0      0        2 
  17  chr17_24832630     ZGre    C    G        0      0        2 
  17  chr17_24832630     ZHar    C    G        0      0        2 
  17  chr17_24832630   Sample    C    G        1      2        2 
  17  chr17_24835015     AAsi    C    T        0      0        2 
  17  chr17_24835015     AKia    C    T        0      0        2 
  17  chr17_24835015     AOna    C    T        0      0        2 
  17  chr17_24835015     ASom    C    T        0      0        2 
  17  chr17_24835015     HCab    C    T        0      0        2 
  17  chr17_24835015     HPrz    C    T      0.5      1        2 
  17  chr17_24835015     ZBoe    C    T        0      0        2 
  17  chr17_24835015     ZGre    C    T        0      0        2 
  17  chr17_24835015     ZHar    C    T        0      0        2 
  17  chr17_24835015   Sample    C    T        0      0        2 
  17  chr17_24835645     AAsi    A    G        0      0        2 
  17  chr17_24835645     AKia    A    G        0      0        2 
  17  chr17_24835645     AOna    A    G        0      0        2 
  17  chr17_24835645     ASom    A    G        0      0        2 
  17  chr17_24835645     HCab    A    G        1      2        2 
  17  chr17_24835645     HPrz    A    G        1      2        2 
  17  chr17_24835645     ZBoe    A    G        0      0        2 
  17  chr17_24835645     ZGre    A    G        0      0        2 
  17  chr17_24835645     ZHar    A    G        0      0        2 
  17  chr17_24835645   Sample    A    G        0      0        2 
  17  chr17_24836907     AAsi    A    G        0      0        2 
  17  chr17_24836907     AKia    A    G        0      0        2 
  17  chr17_24836907     AOna    A    G        0      0        2 
  17  chr17_24836907     ASom    A    G        0      0        2 
  17  chr17_24836907     HCab    A    G        1      2        2 
  17  chr17_24836907     HPrz    A    G        1      2        2 
  17  chr17_24836907     ZBoe    A    G        0      0        2 
  17  chr17_24836907     ZGre    A    G        0      0        2 
  17  chr17_24836907     ZHar    A    G        0      0        2 
  17  chr17_24836907   Sample    A    G        0      0        2 
  17  chr17_24838603     AAsi    G    A        0      0        2 
  17  chr17_24838603     AKia    G    A        0      0        2 
  17  chr17_24838603     AOna    G    A        0      0        2 
  17  chr17_24838603     ASom    G    A        0      0        2 
  17  chr17_24838603     HCab    G    A        0      0        2 
  17  chr17_24838603     HPrz    G    A        0      0        2 
  17  chr17_24838603     ZBoe    G    A      0.5      1        2 
  17  chr17_24838603     ZGre    G    A        0      0        2 
  17  chr17_24838603     ZHar    G    A        1      2        2 
  17  chr17_24838603   Sample    G    A        0      0        2 
  17  chr17_24839343     AAsi    T    C        0      0        2 
  17  chr17_24839343     AKia    T    C        0      0        2 
  17  chr17_24839343     AOna    T    C        0      0        2 
  17  chr17_24839343     ASom    T    C        0      0        2 
  17  chr17_24839343     HCab    T    C        0      0        2 
  17  chr17_24839343     HPrz    T    C        0      0        2 
  17  chr17_24839343     ZBoe    T    C        0      0        2 
  17  chr17_24839343     ZGre    T    C        0      0        2 
  17  chr17_24839343     ZHar    T    C      0.5      1        2 
  17  chr17_24839343   Sample    T    C        0      0        2 
  17  chr17_24855696     AAsi    G    A        0      0        2 
  17  chr17_24855696     AKia    G    A        0      0        2 
  17  chr17_24855696     AOna    G    A        0      0        2 
  17  chr17_24855696     ASom    G    A        0      0        2 
  17  chr17_24855696     HCab    G    A        0      0        2 
  17  chr17_24855696     HPrz    G    A        0      0        2 
  17  chr17_24855696     ZBoe    G    A      0.5      1        2 
  17  chr17_24855696     ZGre    G    A        0      0        2 
  17  chr17_24855696     ZHar    G    A        0      0        2 
  17  chr17_24855696   Sample    G    A        0      0        2 
  17  chr17_24856397     AAsi    G    A        0      0        2 
  17  chr17_24856397     AKia    G    A        0      0        2 
  17  chr17_24856397     AOna    G    A        0      0        2 
  17  chr17_24856397     ASom    G    A        0      0        2 
  17  chr17_24856397     HCab    G    A        0      0        2 
  17  chr17_24856397     HPrz    G    A      0.5      1        2 
  17  chr17_24856397     ZBoe    G    A        0      0        2 
  17  chr17_24856397     ZGre    G    A        0      0        2 
  17  chr17_24856397     ZHar    G    A        0      0        2 
  17  chr17_24856397   Sample    G    A        0      0        2 
  17  chr17_24863809     AAsi    A    G        0      0        2 
  17  chr17_24863809     AKia    A    G        0      0        2 
  17  chr17_24863809     AOna    A    G      0.5      1        2 
  17  chr17_24863809     ASom    A    G      0.5      1        2 
  17  chr17_24863809     HCab    A    G        0      0        2 
  17  chr17_24863809     HPrz    A    G        0      0        2 
  17  chr17_24863809     ZBoe    A    G        0      0        2 
  17  chr17_24863809     ZGre    A    G        0      0        2 
  17  chr17_24863809     ZHar    A    G        0      0        2 
  17  chr17_24863809   Sample    A    G        0      0        2 
  17  chr17_24867755     AAsi    T    C        0      0        2 
  17  chr17_24867755     AKia    T    C        0      0        2 
  17  chr17_24867755     AOna    T    C        0      0        2 
  17  chr17_24867755     ASom    T    C      0.5      1        2 
  17  chr17_24867755     HCab    T    C        0      0        2 
  17  chr17_24867755     HPrz    T    C        0      0        2 
  17  chr17_24867755     ZBoe    T    C        0      0        2 
  17  chr17_24867755     ZGre    T    C        0      0        2 
  17  chr17_24867755     ZHar    T    C        0      0        2 
  17  chr17_24867755   Sample    T    C        0      0        2 
  17  chr17_24874731     AAsi    T    C        0      0        2 
  17  chr17_24874731     AKia    T    C        0      0        2 
  17  chr17_24874731     AOna    T    C        0      0        2 
  17  chr17_24874731     ASom    T    C        0      0        2 
  17  chr17_24874731     HCab    T    C        1      2        2 
  17  chr17_24874731     HPrz    T    C        1      2        2 
  17  chr17_24874731     ZBoe    T    C        0      0        2 
  17  chr17_24874731     ZGre    T    C        0      0        2 
  17  chr17_24874731     ZHar    T    C        0      0        2 
  17  chr17_24874731   Sample    T    C        0      0        2 
  17  chr17_24884166     AAsi    G    A        0      0        2 
  17  chr17_24884166     AKia    G    A        0      0        2 
  17  chr17_24884166     AOna    G    A        0      0        2 
  17  chr17_24884166     ASom    G    A        0      0        2 
  17  chr17_24884166     HCab    G    A        1      2        2 
  17  chr17_24884166     HPrz    G    A        1      2        2 
  17  chr17_24884166     ZBoe    G    A        0      0        2 
  17  chr17_24884166     ZGre    G    A        0      0        2 
  17  chr17_24884166     ZHar    G    A        0      0        2 
  17  chr17_24884166   Sample    G    A        0      0        2 
  17  chr17_24889014     AAsi    T    C        0      0        2 
  17  chr17_24889014     AKia    T    C        0      0        2 
  17  chr17_24889014     AOna    T    C        0      0        2 
  17  chr17_24889014     ASom    T    C        0      0        2 
  17  chr17_24889014     HCab    T    C        0      0        2 
  17  chr17_24889014     HPrz    T    C      0.5      1        2 
  17  chr17_24889014     ZBoe    T    C        0      0        2 
  17  chr17_24889014     ZGre    T    C        0      0        2 
  17  chr17_24889014     ZHar    T    C        0      0        2 
  17  chr17_24889014   Sample    T    C        0      0        2 
  17  chr17_24895369     AAsi    A    G        0      0        2 
  17  chr17_24895369     AKia    A    G        0      0        2 
  17  chr17_24895369     AOna    A    G        0      0        2 
  17  chr17_24895369     ASom    A    G        0      0        2 
  17  chr17_24895369     HCab    A    G        1      2        2 
  17  chr17_24895369     HPrz    A    G        1      2        2 
  17  chr17_24895369     ZBoe    A    G        0      0        2 
  17  chr17_24895369     ZGre    A    G        0      0        2 
  17  chr17_24895369     ZHar    A    G        0      0        2 
  17  chr17_24895369   Sample    A    G        0      0        2 
  17  chr17_24904359     AAsi    T    C        0      0        2 
  17  chr17_24904359     AKia    T    C        0      0        2 
  17  chr17_24904359     AOna    T    C        0      0        2 
  17  chr17_24904359     ASom    T    C        0      0        2 
  17  chr17_24904359     HCab    T    C        0      0        2 
  17  chr17_24904359     HPrz    T    C        0      0        2 
  17  chr17_24904359     ZBoe    T    C        0      0        2 
  17  chr17_24904359     ZGre    T    C        1      2        2 
  17  chr17_24904359     ZHar    T    C        0      0        2 
  17  chr17_24904359   Sample    T    C        0      0        2 
  17  chr17_24908281     AAsi    G    A        0      0        2 
  17  chr17_24908281     AKia    G    A        0      0        2 
  17  chr17_24908281     AOna    G    A        1      2        2 
  17  chr17_24908281     ASom    G    A        0      0        2 
  17  chr17_24908281     HCab    G    A        0      0        2 
  17  chr17_24908281     HPrz    G    A        0      0        2 
  17  chr17_24908281     ZBoe    G    A        0      0        2 
  17  chr17_24908281     ZGre    G    A        0      0        2 
  17  chr17_24908281     ZHar    G    A        0      0        2 
  17  chr17_24908281   Sample    G    A        0      0        2 
  17  chr17_24911491     AAsi    C    T        0      0        2 
  17  chr17_24911491     AKia    C    T        0      0        2 
  17  chr17_24911491     AOna    C    T        1      2        2 
  17  chr17_24911491     ASom    C    T        0      0        2 
  17  chr17_24911491     HCab    C    T        0      0        2 
  17  chr17_24911491     HPrz    C    T        0      0        2 
  17  chr17_24911491     ZBoe    C    T        1      2        2 
  17  chr17_24911491     ZGre    C    T        1      2        2 
  17  chr17_24911491     ZHar    C    T        1      2        2 
  17  chr17_24911491   Sample    C    T        0      0        2 
  17  chr17_24912874     AAsi    C    T        0      0        2 
  17  chr17_24912874     AKia    C    T        0      0        2 
  17  chr17_24912874     AOna    C    T        0      0        2 
  17  chr17_24912874     ASom    C    T        0      0        2 
  17  chr17_24912874     HCab    C    T        0      0        2 
  17  chr17_24912874     HPrz    C    T        0      0        2 
  17  chr17_24912874     ZBoe    C    T      0.5      1        2 
  17  chr17_24912874     ZGre    C    T        0      0        2 
  17  chr17_24912874     ZHar    C    T        0      0        2 
  17  chr17_24912874   Sample    C    T        0      0        2 
  17  chr17_24913711     AAsi    A    T        0      0        2 
  17  chr17_24913711     AKia    A    T        0      0        2 
  17  chr17_24913711     AOna    A    T      0.5      1        2 
  17  chr17_24913711     ASom    A    T        0      0        2 
  17  chr17_24913711     HCab    A    T        0      0        2 
  17  chr17_24913711     HPrz    A    T        0      0        2 
  17  chr17_24913711     ZBoe    A    T        0      0        2 
  17  chr17_24913711     ZGre    A    T        0      0        2 
  17  chr17_24913711     ZHar    A    T        0      0        2 
  17  chr17_24913711   Sample    A    T        0      0        2 
  17  chr17_24918477     AAsi    G    A        0      0        2 
  17  chr17_24918477     AKia    G    A        0      0        2 
  17  chr17_24918477     AOna    G    A        0      0        2 
  17  chr17_24918477     ASom    G    A        0      0        2 
  17  chr17_24918477     HCab    G    A        1      2        2 
  17  chr17_24918477     HPrz    G    A        0      0        2 
  17  chr17_24918477     ZBoe    G    A        0      0        2 
  17  chr17_24918477     ZGre    G    A        0      0        2 
  17  chr17_24918477     ZHar    G    A        0      0        2 
  17  chr17_24918477   Sample    G    A        0      0        2 
  17  chr17_24923218     AAsi    T    C        0      0        2 
  17  chr17_24923218     AKia    T    C        0      0        2 
  17  chr17_24923218     AOna    T    C        0      0        2 
  17  chr17_24923218     ASom    T    C        0      0        2 
  17  chr17_24923218     HCab    T    C        0      0        2 
  17  chr17_24923218     HPrz    T    C        0      0        2 
  17  chr17_24923218     ZBoe    T    C        0      0        2 
  17  chr17_24923218     ZGre    T    C        1      2        2 
  17  chr17_24923218     ZHar    T    C        0      0        2 
  17  chr17_24923218   Sample    T    C        0      0        2 
  17  chr17_24923613     AAsi    T    C        0      0        2 
  17  chr17_24923613     AKia    T    C        1      2        2 
  17  chr17_24923613     AOna    T    C      0.5      1        2 
  17  chr17_24923613     ASom    T    C        0      0        2 
  17  chr17_24923613     HCab    T    C        0      0        2 
  17  chr17_24923613     HPrz    T    C        0      0        2 
  17  chr17_24923613     ZBoe    T    C        0      0        2 
  17  chr17_24923613     ZGre    T    C        0      0        2 
  17  chr17_24923613     ZHar    T    C        0      0        2 
  17  chr17_24923613   Sample    T    C        0      0        2 
  17  chr17_24924660     AAsi    C    A        0      0        2 
  17  chr17_24924660     AKia    C    A        0      0        2 
  17  chr17_24924660     AOna    C    A        0      0        2 
  17  chr17_24924660     ASom    C    A      0.5      1        2 
  17  chr17_24924660     HCab    C    A        0      0        2 
  17  chr17_24924660     HPrz    C    A        0      0        2 
  17  chr17_24924660     ZBoe    C    A        0      0        2 
  17  chr17_24924660     ZGre    C    A        0      0        2 
  17  chr17_24924660     ZHar    C    A        0      0        2 
  17  chr17_24924660   Sample    C    A        0      0        2 
  17  chr17_24927902     AAsi    T    G        0      0        2 
  17  chr17_24927902     AKia    T    G        0      0        2 
  17  chr17_24927902     AOna    T    G      0.5      1        2 
  17  chr17_24927902     ASom    T    G        0      0        2 
  17  chr17_24927902     HCab    T    G        0      0        2 
  17  chr17_24927902     HPrz    T    G      0.5      1        2 
  17  chr17_24927902     ZBoe    T    G        0      0        2 
  17  chr17_24927902     ZGre    T    G        0      0        2 
  17  chr17_24927902     ZHar    T    G        0      0        2 
  17  chr17_24927902   Sample    T    G        0      0        2 
  17  chr17_24928935     AAsi    T    G        0      0        2 
  17  chr17_24928935     AKia    T    G        1      2        2 
  17  chr17_24928935     AOna    T    G      0.5      1        2 
  17  chr17_24928935     ASom    T    G        0      0        2 
  17  chr17_24928935     HCab    T    G        0      0        2 
  17  chr17_24928935     HPrz    T    G        0      0        2 
  17  chr17_24928935     ZBoe    T    G        0      0        2 
  17  chr17_24928935     ZGre    T    G        0      0        2 
  17  chr17_24928935     ZHar    T    G        0      0        2 
  17  chr17_24928935   Sample    T    G        0      0        2 
  17  chr17_24942957     AAsi    A    G        0      0        2 
  17  chr17_24942957     AKia    A    G        0      0        2 
  17  chr17_24942957     AOna    A    G        0      0        2 
  17  chr17_24942957     ASom    A    G        0      0        2 
  17  chr17_24942957     HCab    A    G        0      0        2 
  17  chr17_24942957     HPrz    A    G        0      0        2 
  17  chr17_24942957     ZBoe    A    G      0.5      1        2 
  17  chr17_24942957     ZGre    A    G        0      0        2 
  17  chr17_24942957     ZHar    A    G        0      0        2 
  17  chr17_24942957   Sample    A    G        0      0        2 
  17  chr17_24943744     AAsi    T    C        0      0        2 
  17  chr17_24943744     AKia    T    C        0      0        2 
  17  chr17_24943744     AOna    T    C        0      0        2 
  17  chr17_24943744     ASom    T    C        0      0        2 
  17  chr17_24943744     HCab    T    C        1      2        2 
  17  chr17_24943744     HPrz    T    C        1      2        2 
  17  chr17_24943744     ZBoe    T    C        0      0        2 
  17  chr17_24943744     ZGre    T    C        0      0        2 
  17  chr17_24943744     ZHar    T    C        0      0        2 
  17  chr17_24943744   Sample    T    C        0      0        2 
  17  chr17_24945836     AAsi    A    G        0      0        2 
  17  chr17_24945836     AKia    A    G        0      0        2 
  17  chr17_24945836     AOna    A    G        0      0        2 
  17  chr17_24945836     ASom    A    G        0      0        2 
  17  chr17_24945836     HCab    A    G        0      0        2 
  17  chr17_24945836     HPrz    A    G        0      0        2 
  17  chr17_24945836     ZBoe    A    G      0.5      1        2 
  17  chr17_24945836     ZGre    A    G        0      0        2 
  17  chr17_24945836     ZHar    A    G        0      0        2 
  17  chr17_24945836   Sample    A    G        0      0        2 
  17  chr17_24948453     AAsi    G    A        0      0        2 
  17  chr17_24948453     AKia    G    A        0      0        2 
  17  chr17_24948453     AOna    G    A      0.5      1        2 
  17  chr17_24948453     ASom    G    A        0      0        2 
  17  chr17_24948453     HCab    G    A        0      0        2 
  17  chr17_24948453     HPrz    G    A        0      0        2 
  17  chr17_24948453     ZBoe    G    A      0.5      1        2 
  17  chr17_24948453     ZGre    G    A        0      0        2 
  17  chr17_24948453     ZHar    G    A        1      2        2 
  17  chr17_24948453   Sample    G    A        0      0        2 
  17  chr17_24953963     AAsi    C    T        0      0        2 
  17  chr17_24953963     AKia    C    T        0      0        2 
  17  chr17_24953963     AOna    C    T        0      0        2 
  17  chr17_24953963     ASom    C    T        0      0        2 
  17  chr17_24953963     HCab    C    T        1      2        2 
  17  chr17_24953963     HPrz    C    T        1      2        2 
  17  chr17_24953963     ZBoe    C    T        0      0        2 
  17  chr17_24953963     ZGre    C    T        0      0        2 
  17  chr17_24953963     ZHar    C    T        0      0        2 
  17  chr17_24953963   Sample    C    T        0      0        2 
  17  chr17_24954521     AAsi    A    G        0      0        2 
  17  chr17_24954521     AKia    A    G        0      0        2 
  17  chr17_24954521     AOna    A    G      0.5      1        2 
  17  chr17_24954521     ASom    A    G        0      0        2 
  17  chr17_24954521     HCab    A    G        0      0        2 
  17  chr17_24954521     HPrz    A    G        0      0        2 
  17  chr17_24954521     ZBoe    A    G        0      0        2 
  17  chr17_24954521     ZGre    A    G        0      0        2 
  17  chr17_24954521     ZHar    A    G        0      0        2 
  17  chr17_24954521   Sample    A    G        0      0        2 
  17  chr17_24954727     AAsi    C    A        0      0        2 
  17  chr17_24954727     AKia    C    A        0      0        2 
  17  chr17_24954727     AOna    C    A      0.5      1        2 
  17  chr17_24954727     ASom    C    A        0      0        2 
  17  chr17_24954727     HCab    C    A        0      0        2 
  17  chr17_24954727     HPrz    C    A        0      0        2 
  17  chr17_24954727     ZBoe    C    A        0      0        2 
  17  chr17_24954727     ZGre    C    A        0      0        2 
  17  chr17_24954727     ZHar    C    A        0      0        2 
  17  chr17_24954727   Sample    C    A        0      0        2 
  17  chr17_24954981     AAsi    T    C        0      0        2 
  17  chr17_24954981     AKia    T    C        0      0        2 
  17  chr17_24954981     AOna    T    C        0      0        2 
  17  chr17_24954981     ASom    T    C        0      0        2 
  17  chr17_24954981     HCab    T    C      0.5      1        2 
  17  chr17_24954981     HPrz    T    C        0      0        2 
  17  chr17_24954981     ZBoe    T    C        0      0        2 
  17  chr17_24954981     ZGre    T    C        0      0        2 
  17  chr17_24954981     ZHar    T    C        0      0        2 
  17  chr17_24954981   Sample    T    C        0      0        2 
  17  chr17_24956708     AAsi    A    G        0      0        2 
  17  chr17_24956708     AKia    A    G        0      0        2 
  17  chr17_24956708     AOna    A    G        0      0        2 
  17  chr17_24956708     ASom    A    G        0      0        2 
  17  chr17_24956708     HCab    A    G        0      0        2 
  17  chr17_24956708     HPrz    A    G        0      0        2 
  17  chr17_24956708     ZBoe    A    G        0      0        2 
  17  chr17_24956708     ZGre    A    G        0      0        2 
  17  chr17_24956708     ZHar    A    G        1      2        2 
  17  chr17_24956708   Sample    A    G        0      0        2 
  17  chr17_24957921     AAsi    A    C        0      0        2 
  17  chr17_24957921     AKia    A    C        0      0        2 
  17  chr17_24957921     AOna    A    C        0      0        2 
  17  chr17_24957921     ASom    A    C        0      0        2 
  17  chr17_24957921     HCab    A    C        0      0        2 
  17  chr17_24957921     HPrz    A    C        1      2        2 
  17  chr17_24957921     ZBoe    A    C        0      0        2 
  17  chr17_24957921     ZGre    A    C        0      0        2 
  17  chr17_24957921     ZHar    A    C        0      0        2 
  17  chr17_24957921   Sample    A    C        0      0        2 
  17  chr17_24958214     AAsi    C    T        0      0        2 
  17  chr17_24958214     AKia    C    T        0      0        2 
  17  chr17_24958214     AOna    C    T        0      0        2 
  17  chr17_24958214     ASom    C    T        0      0        2 
  17  chr17_24958214     HCab    C    T        1      2        2 
  17  chr17_24958214     HPrz    C    T        1      2        2 
  17  chr17_24958214     ZBoe    C    T        0      0        2 
  17  chr17_24958214     ZGre    C    T        0      0        2 
  17  chr17_24958214     ZHar    C    T        0      0        2 
  17  chr17_24958214   Sample    C    T        0      0        2 
  17  chr17_24967278     AAsi    A    G        0      0        2 
  17  chr17_24967278     AKia    A    G        0      0        2 
  17  chr17_24967278     AOna    A    G        0      0        2 
  17  chr17_24967278     ASom    A    G        0      0        2 
  17  chr17_24967278     HCab    A    G        0      0        2 
  17  chr17_24967278     HPrz    A    G        0      0        2 
  17  chr17_24967278     ZBoe    A    G      0.5      1        2 
  17  chr17_24967278     ZGre    A    G        0      0        2 
  17  chr17_24967278     ZHar    A    G        0      0        2 
  17  chr17_24967278   Sample    A    G        0      0        2 
  17  chr17_24968236     AAsi    C    T        0      0        2 
  17  chr17_24968236     AKia    C    T        0      0        2 
  17  chr17_24968236     AOna    C    T        0      0        2 
  17  chr17_24968236     ASom    C    T        0      0        2 
  17  chr17_24968236     HCab    C    T        1      2        2 
  17  chr17_24968236     HPrz    C    T        1      2        2 
  17  chr17_24968236     ZBoe    C    T        0      0        2 
  17  chr17_24968236     ZGre    C    T        0      0        2 
  17  chr17_24968236     ZHar    C    T        0      0        2 
  17  chr17_24968236   Sample    C    T        0      0        2 
  17  chr17_24968944     AAsi    C    A        0      0        2 
  17  chr17_24968944     AKia    C    A        0      0        2 
  17  chr17_24968944     AOna    C    A        0      0        2 
  17  chr17_24968944     ASom    C    A        0      0        2 
  17  chr17_24968944     HCab    C    A        0      0        2 
  17  chr17_24968944     HPrz    C    A      0.5      1        2 
  17  chr17_24968944     ZBoe    C    A        0      0        2 
  17  chr17_24968944     ZGre    C    A        0      0        2 
  17  chr17_24968944     ZHar    C    A        0      0        2 
  17  chr17_24968944   Sample    C    A        0      0        2 
  17  chr17_24969194     AAsi    C    T        0      0        2 
  17  chr17_24969194     AKia    C    T        1      2        2 
  17  chr17_24969194     AOna    C    T        0      0        2 
  17  chr17_24969194     ASom    C    T        0      0        2 
  17  chr17_24969194     HCab    C    T        0      0        2 
  17  chr17_24969194     HPrz    C    T        0      0        2 
  17  chr17_24969194     ZBoe    C    T        0      0        2 
  17  chr17_24969194     ZGre    C    T        0      0        2 
  17  chr17_24969194     ZHar    C    T        0      0        2 
  17  chr17_24969194   Sample    C    T        0      0        2 
  17  chr17_24969465     AAsi    C    T        0      0        2 
  17  chr17_24969465     AKia    C    T        1      2        2 
  17  chr17_24969465     AOna    C    T        0      0        2 
  17  chr17_24969465     ASom    C    T        0      0        2 
  17  chr17_24969465     HCab    C    T        0      0        2 
  17  chr17_24969465     HPrz    C    T        0      0        2 
  17  chr17_24969465     ZBoe    C    T        0      0        2 
  17  chr17_24969465     ZGre    C    T        0      0        2 
  17  chr17_24969465     ZHar    C    T        0      0        2 
  17  chr17_24969465   Sample    C    T        0      0        2 
  17  chr17_24969786     AAsi    C    T        0      0        2 
  17  chr17_24969786     AKia    C    T        0      0        2 
  17  chr17_24969786     AOna    C    T        0      0        2 
  17  chr17_24969786     ASom    C    T        0      0        2 
  17  chr17_24969786     HCab    C    T        0      0        2 
  17  chr17_24969786     HPrz    C    T        0      0        2 
  17  chr17_24969786     ZBoe    C    T        0      0        2 
  17  chr17_24969786     ZGre    C    T        1      2        2 
  17  chr17_24969786     ZHar    C    T        0      0        2 
  17  chr17_24969786   Sample    C    T        0      0        2 
  17  chr17_24972676     AAsi    T    G        0      0        2 
  17  chr17_24972676     AKia    T    G        1      2        2 
  17  chr17_24972676     AOna    T    G        0      0        2 
  17  chr17_24972676     ASom    T    G        0      0        2 
  17  chr17_24972676     HCab    T    G        0      0        2 
  17  chr17_24972676     HPrz    T    G        0      0        2 
  17  chr17_24972676     ZBoe    T    G        0      0        2 
  17  chr17_24972676     ZGre    T    G        0      0        2 
  17  chr17_24972676     ZHar    T    G        0      0        2 
  17  chr17_24972676   Sample    T    G        0      0        2 
  17  chr17_24973343     AAsi    T    G        0      0        2 
  17  chr17_24973343     AKia    T    G        0      0        2 
  17  chr17_24973343     AOna    T    G        0      0        2 
  17  chr17_24973343     ASom    T    G        0      0        2 
  17  chr17_24973343     HCab    T    G        0      0        2 
  17  chr17_24973343     HPrz    T    G        0      0        2 
  17  chr17_24973343     ZBoe    T    G        0      0        2 
  17  chr17_24973343     ZGre    T    G        0      0        2 
  17  chr17_24973343     ZHar    T    G        1      2        2 
  17  chr17_24973343   Sample    T    G        0      0        2 
  17  chr17_24974499     AAsi    G    A        0      0        2 
  17  chr17_24974499     AKia    G    A        0      0        2 
  17  chr17_24974499     AOna    G    A        0      0        2 
  17  chr17_24974499     ASom    G    A        0      0        2 
  17  chr17_24974499     HCab    G    A        1      2        2 
  17  chr17_24974499     HPrz    G    A        1      2        2 
  17  chr17_24974499     ZBoe    G    A        0      0        2 
  17  chr17_24974499     ZGre    G    A        0      0        2 
  17  chr17_24974499     ZHar    G    A        0      0        2 
  17  chr17_24974499   Sample    G    A        0      0        2 
  17  chr17_24975728     AAsi    G    A        0      0        2 
  17  chr17_24975728     AKia    G    A        0      0        2 
  17  chr17_24975728     AOna    G    A        0      0        2 
  17  chr17_24975728     ASom    G    A        0      0        2 
  17  chr17_24975728     HCab    G    A        1      2        2 
  17  chr17_24975728     HPrz    G    A        1      2        2 
  17  chr17_24975728     ZBoe    G    A        0      0        2 
  17  chr17_24975728     ZGre    G    A        0      0        2 
  17  chr17_24975728     ZHar    G    A        0      0        2 
  17  chr17_24975728   Sample    G    A        0      0        2 
  17  chr17_24977862     AAsi    A    G        0      0        2 
  17  chr17_24977862     AKia    A    G        0      0        2 
  17  chr17_24977862     AOna    A    G        0      0        2 
  17  chr17_24977862     ASom    A    G        0      0        2 
  17  chr17_24977862     HCab    A    G        0      0        2 
  17  chr17_24977862     HPrz    A    G        0      0        2 
  17  chr17_24977862     ZBoe    A    G        0      0        2 
  17  chr17_24977862     ZGre    A    G        1      2        2 
  17  chr17_24977862     ZHar    A    G        0      0        2 
  17  chr17_24977862   Sample    A    G        0      0        2 
  17  chr17_24977911     AAsi    T    G        0      0        2 
  17  chr17_24977911     AKia    T    G        0      0        2 
  17  chr17_24977911     AOna    T    G        0      0        2 
  17  chr17_24977911     ASom    T    G        0      0        2 
  17  chr17_24977911     HCab    T    G        0      0        2 
  17  chr17_24977911     HPrz    T    G        0      0        2 
  17  chr17_24977911     ZBoe    T    G        0      0        2 
  17  chr17_24977911     ZGre    T    G        1      2        2 
  17  chr17_24977911     ZHar    T    G        0      0        2 
  17  chr17_24977911   Sample    T    G        0      0        2 
  17  chr17_24980122     AAsi    G    A        0      0        2 
  17  chr17_24980122     AKia    G    A        0      0        2 
  17  chr17_24980122     AOna    G    A        0      0        2 
  17  chr17_24980122     ASom    G    A        0      0        2 
  17  chr17_24980122     HCab    G    A        1      2        2 
  17  chr17_24980122     HPrz    G    A        1      2        2 
  17  chr17_24980122     ZBoe    G    A        0      0        2 
  17  chr17_24980122     ZGre    G    A        0      0        2 
  17  chr17_24980122     ZHar    G    A        0      0        2 
  17  chr17_24980122   Sample    G    A        0      0        2 
  17  chr17_24986817     AAsi    A    G        0      0        2 
  17  chr17_24986817     AKia    A    G        0      0        2 
  17  chr17_24986817     AOna    A    G        0      0        2 
  17  chr17_24986817     ASom    A    G        0      0        2 
  17  chr17_24986817     HCab    A    G        0      0        2 
  17  chr17_24986817     HPrz    A    G        0      0        2 
  17  chr17_24986817     ZBoe    A    G        0      0        2 
  17  chr17_24986817     ZGre    A    G        1      2        2 
  17  chr17_24986817     ZHar    A    G        0      0        2 
  17  chr17_24986817   Sample    A    G        0      0        2 
  17  chr17_24992692     AAsi    A    G        0      0        2 
  17  chr17_24992692     AKia    A    G        0      0        2 
  17  chr17_24992692     AOna    A    G        1      2        2 
  17  chr17_24992692     ASom    A    G        0      0        2 
  17  chr17_24992692     HCab    A    G        0      0        2 
  17  chr17_24992692     HPrz    A    G        0      0        2 
  17  chr17_24992692     ZBoe    A    G        0      0        2 
  17  chr17_24992692     ZGre    A    G        0      0        2 
  17  chr17_24992692     ZHar    A    G        0      0        2 
  17  chr17_24992692   Sample    A    G        0      0        2 
  17  chr17_24995620     AAsi    A    C        0      0        2 
  17  chr17_24995620     AKia    A    C        0      0        2 
  17  chr17_24995620     AOna    A    C        0      0        2 
  17  chr17_24995620     ASom    A    C        0      0        2 
  17  chr17_24995620     HCab    A    C        0      0        2 
  17  chr17_24995620     HPrz    A    C        0      0        2 
  17  chr17_24995620     ZBoe    A    C      0.5      1        2 
  17  chr17_24995620     ZGre    A    C        0      0        2 
  17  chr17_24995620     ZHar    A    C        0      0        2 
  17  chr17_24995620   Sample    A    C        0      0        2 
  17  chr17_24997363     AAsi    A    C        0      0        2 
  17  chr17_24997363     AKia    A    C        0      0        2 
  17  chr17_24997363     AOna    A    C        0      0        2 
  17  chr17_24997363     ASom    A    C        0      0        2 
  17  chr17_24997363     HCab    A    C        0      0        2 
  17  chr17_24997363     HPrz    A    C        0      0        2 
  17  chr17_24997363     ZBoe    A    C      0.5      1        2 
  17  chr17_24997363     ZGre    A    C        0      0        2 
  17  chr17_24997363     ZHar    A    C        0      0        2 
  17  chr17_24997363   Sample    A    C        0      0        2 
  17  chr17_25005810     AAsi    C    T        0      0        2 
  17  chr17_25005810     AKia    C    T        1      2        2 
  17  chr17_25005810     AOna    C    T        0      0        2 
  17  chr17_25005810     ASom    C    T        0      0        2 
  17  chr17_25005810     HCab    C    T        0      0        2 
  17  chr17_25005810     HPrz    C    T        0      0        2 
  17  chr17_25005810     ZBoe    C    T        0      0        2 
  17  chr17_25005810     ZGre    C    T        0      0        2 
  17  chr17_25005810     ZHar    C    T        0      0        2 
  17  chr17_25005810   Sample    C    T        0      0        2 
  17  chr17_25010680     AAsi    G    T        0      0        2 
  17  chr17_25010680     AKia    G    T        0      0        2 
  17  chr17_25010680     AOna    G    T        0      0        2 
  17  chr17_25010680     ASom    G    T        0      0        2 
  17  chr17_25010680     HCab    G    T        1      2        2 
  17  chr17_25010680     HPrz    G    T        1      2        2 
  17  chr17_25010680     ZBoe    G    T        0      0        2 
  17  chr17_25010680     ZGre    G    T        0      0        2 
  17  chr17_25010680     ZHar    G    T        0      0        2 
  17  chr17_25010680   Sample    G    T        0      0        2 
  17  chr17_25013698     AAsi    A    G        0      0        2 
  17  chr17_25013698     AKia    A    G        0      0        2 
  17  chr17_25013698     AOna    A    G        0      0        2 
  17  chr17_25013698     ASom    A    G        0      0        2 
  17  chr17_25013698     HCab    A    G        0      0        2 
  17  chr17_25013698     HPrz    A    G        0      0        2 
  17  chr17_25013698     ZBoe    A    G        1      2        2 
  17  chr17_25013698     ZGre    A    G        0      0        2 
  17  chr17_25013698     ZHar    A    G        0      0        2 
  17  chr17_25013698   Sample    A    G        0      0        2 
  17  chr17_25017033     AAsi    T    C        0      0        2 
  17  chr17_25017033     AKia    T    C        0      0        2 
  17  chr17_25017033     AOna    T    C        0      0        2 
  17  chr17_25017033     ASom    T    C        0      0        2 
  17  chr17_25017033     HCab    T    C        1      2        2 
  17  chr17_25017033     HPrz    T    C        1      2        2 
  17  chr17_25017033     ZBoe    T    C        0      0        2 
  17  chr17_25017033     ZGre    T    C        0      0        2 
  17  chr17_25017033     ZHar    T    C        0      0        2 
  17  chr17_25017033   Sample    T    C        0      0        2 
  17  chr17_25018864     AAsi    T    C      0.5      1        2 
  17  chr17_25018864     AKia    T    C        0      0        2 
  17  chr17_25018864     AOna    T    C        0      0        2 
  17  chr17_25018864     ASom    T    C      0.5      1        2 
  17  chr17_25018864     HCab    T    C        0      0        2 
  17  chr17_25018864     HPrz    T    C        0      0        2 
  17  chr17_25018864     ZBoe    T    C        0      0        2 
  17  chr17_25018864     ZGre    T    C        0      0        2 
  17  chr17_25018864     ZHar    T    C        0      0        2 
  17  chr17_25018864   Sample    T    C        1      2        2 
  17  chr17_25019912     AAsi    A    G        0      0        2 
  17  chr17_25019912     AKia    A    G        0      0        2 
  17  chr17_25019912     AOna    A    G        0      0        2 
  17  chr17_25019912     ASom    A    G        0      0        2 
  17  chr17_25019912     HCab    A    G        0      0        2 
  17  chr17_25019912     HPrz    A    G        0      0        2 
  17  chr17_25019912     ZBoe    A    G      0.5      1        2 
  17  chr17_25019912     ZGre    A    G        0      0        2 
  17  chr17_25019912     ZHar    A    G        0      0        2 
  17  chr17_25019912   Sample    A    G        0      0        2 
  17  chr17_25021627     AAsi    T    G        0      0        2 
  17  chr17_25021627     AKia    T    G        0      0        2 
  17  chr17_25021627     AOna    T    G        0      0        2 
  17  chr17_25021627     ASom    T    G        0      0        2 
  17  chr17_25021627     HCab    T    G        0      0        2 
  17  chr17_25021627     HPrz    T    G        0      0        2 
  17  chr17_25021627     ZBoe    T    G        0      0        2 
  17  chr17_25021627     ZGre    T    G        1      2        2 
  17  chr17_25021627     ZHar    T    G        0      0        2 
  17  chr17_25021627   Sample    T    G        0      0        2 
  17  chr17_25021754     AAsi    A    G        0      0        2 
  17  chr17_25021754     AKia    A    G        0      0        2 
  17  chr17_25021754     AOna    A    G        0      0        2 
  17  chr17_25021754     ASom    A    G        0      0        2 
  17  chr17_25021754     HCab    A    G        1      2        2 
  17  chr17_25021754     HPrz    A    G        1      2        2 
  17  chr17_25021754     ZBoe    A    G        0      0        2 
  17  chr17_25021754     ZGre    A    G        0      0        2 
  17  chr17_25021754     ZHar    A    G        0      0        2 
  17  chr17_25021754   Sample    A    G        0      0        2 
  17  chr17_25024943     AAsi    A    G        0      0        2 
  17  chr17_25024943     AKia    A    G        1      2        2 
  17  chr17_25024943     AOna    A    G        1      2        2 
  17  chr17_25024943     ASom    A    G        0      0        2 
  17  chr17_25024943     HCab    A    G        0      0        2 
  17  chr17_25024943     HPrz    A    G        0      0        2 
  17  chr17_25024943     ZBoe    A    G        0      0        2 
  17  chr17_25024943     ZGre    A    G        0      0        2 
  17  chr17_25024943     ZHar    A    G        0      0        2 
  17  chr17_25024943   Sample    A    G        0      0        2 
  17  chr17_25026623     AAsi    G    C        0      0        2 
  17  chr17_25026623     AKia    G    C        0      0        2 
  17  chr17_25026623     AOna    G    C        0      0        2 
  17  chr17_25026623     ASom    G    C        0      0        2 
  17  chr17_25026623     HCab    G    C        0      0        2 
  17  chr17_25026623     HPrz    G    C        0      0        2 
  17  chr17_25026623     ZBoe    G    C        0      0        2 
  17  chr17_25026623     ZGre    G    C        0      0        2 
  17  chr17_25026623     ZHar    G    C      0.5      1        2 
  17  chr17_25026623   Sample    G    C        0      0        2 
  17  chr17_25026835     AAsi    T    G        0      0        2 
  17  chr17_25026835     AKia    T    G        0      0        2 
  17  chr17_25026835     AOna    T    G        0      0        2 
  17  chr17_25026835     ASom    T    G        0      0        2 
  17  chr17_25026835     HCab    T    G        0      0        2 
  17  chr17_25026835     HPrz    T    G      0.5      1        2 
  17  chr17_25026835     ZBoe    T    G        0      0        2 
  17  chr17_25026835     ZGre    T    G        0      0        2 
  17  chr17_25026835     ZHar    T    G        0      0        2 
  17  chr17_25026835   Sample    T    G        0      0        2 
  17  chr17_25028079     AAsi    A    G        0      0        2 
  17  chr17_25028079     AKia    A    G        0      0        2 
  17  chr17_25028079     AOna    A    G        0      0        2 
  17  chr17_25028079     ASom    A    G      0.5      1        2 
  17  chr17_25028079     HCab    A    G        0      0        2 
  17  chr17_25028079     HPrz    A    G        0      0        2 
  17  chr17_25028079     ZBoe    A    G        0      0        2 
  17  chr17_25028079     ZGre    A    G        0      0        2 
  17  chr17_25028079     ZHar    A    G        0      0        2 
  17  chr17_25028079   Sample    A    G        0      0        2 
  17  chr17_25029010     AAsi    T    G        0      0        2 
  17  chr17_25029010     AKia    T    G        0      0        2 
  17  chr17_25029010     AOna    T    G        0      0        2 
  17  chr17_25029010     ASom    T    G        0      0        2 
  17  chr17_25029010     HCab    T    G        0      0        2 
  17  chr17_25029010     HPrz    T    G        0      0        2 
  17  chr17_25029010     ZBoe    T    G        0      0        2 
  17  chr17_25029010     ZGre    T    G        1      2        2 
  17  chr17_25029010     ZHar    T    G        0      0        2 
  17  chr17_25029010   Sample    T    G        0      0        2 
  17  chr17_25030572     AAsi    G    T        0      0        2 
  17  chr17_25030572     AKia    G    T        0      0        2 
  17  chr17_25030572     AOna    G    T      0.5      1        2 
  17  chr17_25030572     ASom    G    T        0      0        2 
  17  chr17_25030572     HCab    G    T        0      0        2 
  17  chr17_25030572     HPrz    G    T        0      0        2 
  17  chr17_25030572     ZBoe    G    T        0      0        2 
  17  chr17_25030572     ZGre    G    T        0      0        2 
  17  chr17_25030572     ZHar    G    T        0      0        2 
  17  chr17_25030572   Sample    G    T        0      0        2 
  17  chr17_25033652     AAsi    T    C        0      0        2 
  17  chr17_25033652     AKia    T    C        0      0        2 
  17  chr17_25033652     AOna    T    C      0.5      1        2 
  17  chr17_25033652     ASom    T    C        0      0        2 
  17  chr17_25033652     HCab    T    C        0      0        2 
  17  chr17_25033652     HPrz    T    C        0      0        2 
  17  chr17_25033652     ZBoe    T    C        0      0        2 
  17  chr17_25033652     ZGre    T    C        0      0        2 
  17  chr17_25033652     ZHar    T    C        0      0        2 
  17  chr17_25033652   Sample    T    C        0      0        2 
  17  chr17_25035408     AAsi    C    T        0      0        2 
  17  chr17_25035408     AKia    C    T        0      0        2 
  17  chr17_25035408     AOna    C    T        0      0        2 
  17  chr17_25035408     ASom    C    T        0      0        2 
  17  chr17_25035408     HCab    C    T        0      0        2 
  17  chr17_25035408     HPrz    C    T        0      0        2 
  17  chr17_25035408     ZBoe    C    T      0.5      1        2 
  17  chr17_25035408     ZGre    C    T        0      0        2 
  17  chr17_25035408     ZHar    C    T        0      0        2 
  17  chr17_25035408   Sample    C    T        0      0        2 
  17  chr17_25036651     AAsi    T    C        0      0        2 
  17  chr17_25036651     AKia    T    C        0      0        2 
  17  chr17_25036651     AOna    T    C        0      0        2 
  17  chr17_25036651     ASom    T    C        0      0        2 
  17  chr17_25036651     HCab    T    C        1      2        2 
  17  chr17_25036651     HPrz    T    C        0      0        2 
  17  chr17_25036651     ZBoe    T    C        0      0        2 
  17  chr17_25036651     ZGre    T    C        0      0        2 
  17  chr17_25036651     ZHar    T    C        0      0        2 
  17  chr17_25036651   Sample    T    C        0      0        2 
  17  chr17_25043959     AAsi    A    G        1      2        2 
  17  chr17_25043959     AKia    A    G        0      0        2 
  17  chr17_25043959     AOna    A    G      0.5      1        2 
  17  chr17_25043959     ASom    A    G        1      2        2 
  17  chr17_25043959     HCab    A    G        0      0        2 
  17  chr17_25043959     HPrz    A    G        0      0        2 
  17  chr17_25043959     ZBoe    A    G        0      0        2 
  17  chr17_25043959     ZGre    A    G        0      0        2 
  17  chr17_25043959     ZHar    A    G        0      0        2 
  17  chr17_25043959   Sample    A    G        1      2        2 
  17  chr17_25044640     AAsi    T    C        1      2        2 
  17  chr17_25044640     AKia    T    C        0      0        2 
  17  chr17_25044640     AOna    T    C      0.5      1        2 
  17  chr17_25044640     ASom    T    C        1      2        2 
  17  chr17_25044640     HCab    T    C        0      0        2 
  17  chr17_25044640     HPrz    T    C        0      0        2 
  17  chr17_25044640     ZBoe    T    C        0      0        2 
  17  chr17_25044640     ZGre    T    C        0      0        2 
  17  chr17_25044640     ZHar    T    C        0      0        2 
  17  chr17_25044640   Sample    T    C        1      2        2 
  17  chr17_25044880     AAsi    C    T        0      0        2 
  17  chr17_25044880     AKia    C    T        1      2        2 
  17  chr17_25044880     AOna    C    T        0      0        2 
  17  chr17_25044880     ASom    C    T        0      0        2 
  17  chr17_25044880     HCab    C    T        0      0        2 
  17  chr17_25044880     HPrz    C    T        0      0        2 
  17  chr17_25044880     ZBoe    C    T        0      0        2 
  17  chr17_25044880     ZGre    C    T        0      0        2 
  17  chr17_25044880     ZHar    C    T        0      0        2 
  17  chr17_25044880   Sample    C    T        0      0        2 
  17  chr17_25044912     AAsi    A    G        0      0        2 
  17  chr17_25044912     AKia    A    G        1      2        2 
  17  chr17_25044912     AOna    A    G      0.5      1        2 
  17  chr17_25044912     ASom    A    G        0      0        2 
  17  chr17_25044912     HCab    A    G        0      0        2 
  17  chr17_25044912     HPrz    A    G        0      0        2 
  17  chr17_25044912     ZBoe    A    G        1      2        2 
  17  chr17_25044912     ZGre    A    G        1      2        2 
  17  chr17_25044912     ZHar    A    G        1      2        2 
  17  chr17_25044912   Sample    A    G        0      0        2 
  17  chr17_25051389     AAsi    A    C        0      0        2 
  17  chr17_25051389     AKia    A    C        0      0        2 
  17  chr17_25051389     AOna    A    C        0      0        2 
  17  chr17_25051389     ASom    A    C        0      0        2 
  17  chr17_25051389     HCab    A    C        0      0        2 
  17  chr17_25051389     HPrz    A    C        0      0        2 
  17  chr17_25051389     ZBoe    A    C        1      2        2 
  17  chr17_25051389     ZGre    A    C        0      0        2 
  17  chr17_25051389     ZHar    A    C        0      0        2 
  17  chr17_25051389   Sample    A    C        0      0        2 
  17  chr17_25051429     AAsi    A    G        0      0        2 
  17  chr17_25051429     AKia    A    G        0      0        2 
  17  chr17_25051429     AOna    A    G        0      0        2 
  17  chr17_25051429     ASom    A    G        0      0        2 
  17  chr17_25051429     HCab    A    G        0      0        2 
  17  chr17_25051429     HPrz    A    G      0.5      1        2 
  17  chr17_25051429     ZBoe    A    G        0      0        2 
  17  chr17_25051429     ZGre    A    G        0      0        2 
  17  chr17_25051429     ZHar    A    G        0      0        2 
  17  chr17_25051429   Sample    A    G        0      0        2 
  17  chr17_25059423     AAsi    G    A        0      0        2 
  17  chr17_25059423     AKia    G    A        0      0        2 
  17  chr17_25059423     AOna    G    A      0.5      1        2 
  17  chr17_25059423     ASom    G    A        0      0        2 
  17  chr17_25059423     HCab    G    A        0      0        2 
  17  chr17_25059423     HPrz    G    A        0      0        2 
  17  chr17_25059423     ZBoe    G    A        0      0        2 
  17  chr17_25059423     ZGre    G    A        0      0        2 
  17  chr17_25059423     ZHar    G    A        0      0        2 
  17  chr17_25059423   Sample    G    A        0      0        2 
  17  chr17_25060798     AAsi    C    T        0      0        2 
  17  chr17_25060798     AKia    C    T        0      0        2 
  17  chr17_25060798     AOna    C    T        0      0        2 
  17  chr17_25060798     ASom    C    T        0      0        2 
  17  chr17_25060798     HCab    C    T        1      2        2 
  17  chr17_25060798     HPrz    C    T        1      2        2 
  17  chr17_25060798     ZBoe    C    T        0      0        2 
  17  chr17_25060798     ZGre    C    T        0      0        2 
  17  chr17_25060798     ZHar    C    T        0      0        2 
  17  chr17_25060798   Sample    C    T        0      0        2 
  17  chr17_25063619     AAsi    C    G        0      0        2 
  17  chr17_25063619     AKia    C    G        0      0        2 
  17  chr17_25063619     AOna    C    G        0      0        2 
  17  chr17_25063619     ASom    C    G        0      0        2 
  17  chr17_25063619     HCab    C    G        1      2        2 
  17  chr17_25063619     HPrz    C    G        1      2        2 
  17  chr17_25063619     ZBoe    C    G        0      0        2 
  17  chr17_25063619     ZGre    C    G        0      0        2 
  17  chr17_25063619     ZHar    C    G        0      0        2 
  17  chr17_25063619   Sample    C    G        0      0        2 
  17  chr17_25079692     AAsi    A    G      0.5      1        2 
  17  chr17_25079692     AKia    A    G        0      0        2 
  17  chr17_25079692     AOna    A    G        0      0        2 
  17  chr17_25079692     ASom    A    G        0      0        2 
  17  chr17_25079692     HCab    A    G        0      0        2 
  17  chr17_25079692     HPrz    A    G        0      0        2 
  17  chr17_25079692     ZBoe    A    G        0      0        2 
  17  chr17_25079692     ZGre    A    G        0      0        2 
  17  chr17_25079692     ZHar    A    G        0      0        2 
  17  chr17_25079692   Sample    A    G        0      0        2 
  17  chr17_25086223     AAsi    T    C        0      0        2 
  17  chr17_25086223     AKia    T    C        0      0        2 
  17  chr17_25086223     AOna    T    C        0      0        2 
  17  chr17_25086223     ASom    T    C        0      0        2 
  17  chr17_25086223     HCab    T    C        0      0        2 
  17  chr17_25086223     HPrz    T    C        0      0        2 
  17  chr17_25086223     ZBoe    T    C        0      0        2 
  17  chr17_25086223     ZGre    T    C        1      2        2 
  17  chr17_25086223     ZHar    T    C        1      2        2 
  17  chr17_25086223   Sample    T    C        0      0        2 
  17  chr17_25098079     AAsi    A    G        1      2        2 
  17  chr17_25098079     AKia    A    G        0      0        2 
  17  chr17_25098079     AOna    A    G        0      0        2 
  17  chr17_25098079     ASom    A    G        1      2        2 
  17  chr17_25098079     HCab    A    G        0      0        2 
  17  chr17_25098079     HPrz    A    G        0      0        2 
  17  chr17_25098079     ZBoe    A    G        0      0        2 
  17  chr17_25098079     ZGre    A    G        0      0        2 
  17  chr17_25098079     ZHar    A    G        0      0        2 
  17  chr17_25098079   Sample    A    G        1      2        2 
  17  chr17_25118051     AAsi    T    C        0      0        2 
  17  chr17_25118051     AKia    T    C        0      0        2 
  17  chr17_25118051     AOna    T    C        0      0        2 
  17  chr17_25118051     ASom    T    C        0      0        2 
  17  chr17_25118051     HCab    T    C      0.5      1        2 
  17  chr17_25118051     HPrz    T    C        0      0        2 
  17  chr17_25118051     ZBoe    T    C        0      0        2 
  17  chr17_25118051     ZGre    T    C        0      0        2 
  17  chr17_25118051     ZHar    T    C        0      0        2 
  17  chr17_25118051   Sample    T    C        0      0        2 
  17  chr17_25122555     AAsi    A    G        0      0        2 
  17  chr17_25122555     AKia    A    G        0      0        2 
  17  chr17_25122555     AOna    A    G        0      0        2 
  17  chr17_25122555     ASom    A    G        0      0        2 
  17  chr17_25122555     HCab    A    G      0.5      1        2 
  17  chr17_25122555     HPrz    A    G        0      0        2 
  17  chr17_25122555     ZBoe    A    G        0      0        2 
  17  chr17_25122555     ZGre    A    G        0      0        2 
  17  chr17_25122555     ZHar    A    G        0      0        2 
  17  chr17_25122555   Sample    A    G        0      0        2 
  17  chr17_25131854     AAsi    T    C        0      0        2 
  17  chr17_25131854     AKia    T    C        0      0        2 
  17  chr17_25131854     AOna    T    C      0.5      1        2 
  17  chr17_25131854     ASom    T    C        0      0        2 
  17  chr17_25131854     HCab    T    C        0      0        2 
  17  chr17_25131854     HPrz    T    C        0      0        2 
  17  chr17_25131854     ZBoe    T    C        0      0        2 
  17  chr17_25131854     ZGre    T    C        0      0        2 
  17  chr17_25131854     ZHar    T    C        0      0        2 
  17  chr17_25131854   Sample    T    C        0      0        2 
  17  chr17_25138095     AAsi    C    G        0      0        2 
  17  chr17_25138095     AKia    C    G        0      0        2 
  17  chr17_25138095     AOna    C    G        0      0        2 
  17  chr17_25138095     ASom    C    G        0      0        2 
  17  chr17_25138095     HCab    C    G        1      2        2 
  17  chr17_25138095     HPrz    C    G        1      2        2 
  17  chr17_25138095     ZBoe    C    G        0      0        2 
  17  chr17_25138095     ZGre    C    G        0      0        2 
  17  chr17_25138095     ZHar    C    G        0      0        2 
  17  chr17_25138095   Sample    C    G        0      0        2 
  17  chr17_25140623     AAsi    A    C        0      0        2 
  17  chr17_25140623     AKia    A    C        0      0        2 
  17  chr17_25140623     AOna    A    C        0      0        2 
  17  chr17_25140623     ASom    A    C        0      0        2 
  17  chr17_25140623     HCab    A    C        0      0        2 
  17  chr17_25140623     HPrz    A    C        0      0        2 
  17  chr17_25140623     ZBoe    A    C        0      0        2 
  17  chr17_25140623     ZGre    A    C        0      0        2 
  17  chr17_25140623     ZHar    A    C        1      2        2 
  17  chr17_25140623   Sample    A    C        0      0        2 
  17  chr17_25143622     AAsi    A    G        0      0        2 
  17  chr17_25143622     AKia    A    G        0      0        2 
  17  chr17_25143622     AOna    A    G        0      0        2 
  17  chr17_25143622     ASom    A    G        0      0        2 
  17  chr17_25143622     HCab    A    G        0      0        2 
  17  chr17_25143622     HPrz    A    G        0      0        2 
  17  chr17_25143622     ZBoe    A    G        0      0        2 
  17  chr17_25143622     ZGre    A    G        1      2        2 
  17  chr17_25143622     ZHar    A    G        0      0        2 
  17  chr17_25143622   Sample    A    G        0      0        2 
  17  chr17_25152285     AAsi    C    T        0      0        2 
  17  chr17_25152285     AKia    C    T        0      0        2 
  17  chr17_25152285     AOna    C    T        0      0        2 
  17  chr17_25152285     ASom    C    T        0      0        2 
  17  chr17_25152285     HCab    C    T        0      0        2 
  17  chr17_25152285     HPrz    C    T        0      0        2 
  17  chr17_25152285     ZBoe    C    T      0.5      1        2 
  17  chr17_25152285     ZGre    C    T        0      0        2 
  17  chr17_25152285     ZHar    C    T        0      0        2 
  17  chr17_25152285   Sample    C    T        0      0        2 
  17  chr17_25154284     AAsi    A    G        0      0        2 
  17  chr17_25154284     AKia    A    G        1      2        2 
  17  chr17_25154284     AOna    A    G        0      0        2 
  17  chr17_25154284     ASom    A    G        0      0        2 
  17  chr17_25154284     HCab    A    G        0      0        2 
  17  chr17_25154284     HPrz    A    G        0      0        2 
  17  chr17_25154284     ZBoe    A    G        0      0        2 
  17  chr17_25154284     ZGre    A    G        0      0        2 
  17  chr17_25154284     ZHar    A    G        0      0        2 
  17  chr17_25154284   Sample    A    G        0      0        2 
  17  chr17_25161505     AAsi    A    G        0      0        2 
  17  chr17_25161505     AKia    A    G        0      0        2 
  17  chr17_25161505     AOna    A    G      0.5      1        2 
  17  chr17_25161505     ASom    A    G        0      0        2 
  17  chr17_25161505     HCab    A    G        1      2        2 
  17  chr17_25161505     HPrz    A    G        1      2        2 
  17  chr17_25161505     ZBoe    A    G        0      0        2 
  17  chr17_25161505     ZGre    A    G        0      0        2 
  17  chr17_25161505     ZHar    A    G        0      0        2 
  17  chr17_25161505   Sample    A    G        0      0        2 
  17  chr17_25165991     AAsi    C    T        0      0        2 
  17  chr17_25165991     AKia    C    T        0      0        2 
  17  chr17_25165991     AOna    C    T        0      0        2 
  17  chr17_25165991     ASom    C    T        0      0        2 
  17  chr17_25165991     HCab    C    T        1      2        2 
  17  chr17_25165991     HPrz    C    T        1      2        2 
  17  chr17_25165991     ZBoe    C    T        0      0        2 
  17  chr17_25165991     ZGre    C    T        0      0        2 
  17  chr17_25165991     ZHar    C    T        0      0        2 
  17  chr17_25165991   Sample    C    T        0      0        2 
  17  chr17_25170662     AAsi    C    T        0      0        2 
  17  chr17_25170662     AKia    C    T        0      0        2 
  17  chr17_25170662     AOna    C    T        0      0        2 
  17  chr17_25170662     ASom    C    T      0.5      1        2 
  17  chr17_25170662     HCab    C    T        0      0        2 
  17  chr17_25170662     HPrz    C    T        0      0        2 
  17  chr17_25170662     ZBoe    C    T        0      0        2 
  17  chr17_25170662     ZGre    C    T        0      0        2 
  17  chr17_25170662     ZHar    C    T        0      0        2 
  17  chr17_25170662   Sample    C    T        0      0        2 
  17  chr17_25184212     AAsi    A    G        0      0        2 
  17  chr17_25184212     AKia    A    G        0      0        2 
  17  chr17_25184212     AOna    A    G        0      0        2 
  17  chr17_25184212     ASom    A    G        0      0        2 
  17  chr17_25184212     HCab    A    G        0      0        2 
  17  chr17_25184212     HPrz    A    G        0      0        2 
  17  chr17_25184212     ZBoe    A    G        0      0        2 
  17  chr17_25184212     ZGre    A    G        0      0        2 
  17  chr17_25184212     ZHar    A    G        1      2        2 
  17  chr17_25184212   Sample    A    G        0      0        2 
  17  chr17_25186172     AAsi    G    A        0      0        2 
  17  chr17_25186172     AKia    G    A        0      0        2 
  17  chr17_25186172     AOna    G    A        0      0        2 
  17  chr17_25186172     ASom    G    A        0      0        2 
  17  chr17_25186172     HCab    G    A        1      2        2 
  17  chr17_25186172     HPrz    G    A        1      2        2 
  17  chr17_25186172     ZBoe    G    A        0      0        2 
  17  chr17_25186172     ZGre    G    A        0      0        2 
  17  chr17_25186172     ZHar    G    A        0      0        2 
  17  chr17_25186172   Sample    G    A        0      0        2 
  17  chr17_25188677     AAsi    A    G        0      0        2 
  17  chr17_25188677     AKia    A    G        0      0        2 
  17  chr17_25188677     AOna    A    G        0      0        2 
  17  chr17_25188677     ASom    A    G        1      2        2 
  17  chr17_25188677     HCab    A    G        0      0        2 
  17  chr17_25188677     HPrz    A    G        0      0        2 
  17  chr17_25188677     ZBoe    A    G        0      0        2 
  17  chr17_25188677     ZGre    A    G        0      0        2 
  17  chr17_25188677     ZHar    A    G        0      0        2 
  17  chr17_25188677   Sample    A    G        0      0        2 
  17  chr17_25193273     AAsi    A    C        0      0        2 
  17  chr17_25193273     AKia    A    C        0      0        2 
  17  chr17_25193273     AOna    A    C        0      0        2 
  17  chr17_25193273     ASom    A    C        0      0        2 
  17  chr17_25193273     HCab    A    C        1      2        2 
  17  chr17_25193273     HPrz    A    C        1      2        2 
  17  chr17_25193273     ZBoe    A    C        0      0        2 
  17  chr17_25193273     ZGre    A    C        0      0        2 
  17  chr17_25193273     ZHar    A    C        0      0        2 
  17  chr17_25193273   Sample    A    C        0      0        2 
  17  chr17_25193503     AAsi    A    T        0      0        2 
  17  chr17_25193503     AKia    A    T        0      0        2 
  17  chr17_25193503     AOna    A    T        0      0        2 
  17  chr17_25193503     ASom    A    T        0      0        2 
  17  chr17_25193503     HCab    A    T        1      2        2 
  17  chr17_25193503     HPrz    A    T        1      2        2 
  17  chr17_25193503     ZBoe    A    T        0      0        2 
  17  chr17_25193503     ZGre    A    T        0      0        2 
  17  chr17_25193503     ZHar    A    T        0      0        2 
  17  chr17_25193503   Sample    A    T        0      0        2 
  17  chr17_25204528     AAsi    G    A        0      0        2 
  17  chr17_25204528     AKia    G    A        0      0        2 
  17  chr17_25204528     AOna    G    A        0      0        2 
  17  chr17_25204528     ASom    G    A        1      2        2 
  17  chr17_25204528     HCab    G    A        0      0        2 
  17  chr17_25204528     HPrz    G    A        0      0        2 
  17  chr17_25204528     ZBoe    G    A        0      0        2 
  17  chr17_25204528     ZGre    G    A        0      0        2 
  17  chr17_25204528     ZHar    G    A        0      0        2 
  17  chr17_25204528   Sample    G    A        0      0        2 
  17  chr17_25206388     AAsi    T    C        0      0        2 
  17  chr17_25206388     AKia    T    C        0      0        2 
  17  chr17_25206388     AOna    T    C        0      0        2 
  17  chr17_25206388     ASom    T    C        0      0        2 
  17  chr17_25206388     HCab    T    C        0      0        2 
  17  chr17_25206388     HPrz    T    C        0      0        2 
  17  chr17_25206388     ZBoe    T    C      0.5      1        2 
  17  chr17_25206388     ZGre    T    C        0      0        2 
  17  chr17_25206388     ZHar    T    C        0      0        2 
  17  chr17_25206388   Sample    T    C        0      0        2 
  17  chr17_25206960     AAsi    G    C        0      0        2 
  17  chr17_25206960     AKia    G    C        0      0        2 
  17  chr17_25206960     AOna    G    C        0      0        2 
  17  chr17_25206960     ASom    G    C        0      0        2 
  17  chr17_25206960     HCab    G    C        0      0        2 
  17  chr17_25206960     HPrz    G    C        0      0        2 
  17  chr17_25206960     ZBoe    G    C        0      0        2 
  17  chr17_25206960     ZGre    G    C        1      2        2 
  17  chr17_25206960     ZHar    G    C        0      0        2 
  17  chr17_25206960   Sample    G    C        0      0        2 
  17  chr17_25216242     AAsi    A    G        0      0        2 
  17  chr17_25216242     AKia    A    G        0      0        2 
  17  chr17_25216242     AOna    A    G        0      0        2 
  17  chr17_25216242     ASom    A    G        0      0        2 
  17  chr17_25216242     HCab    A    G        0      0        2 
  17  chr17_25216242     HPrz    A    G        0      0        2 
  17  chr17_25216242     ZBoe    A    G      0.5      1        2 
  17  chr17_25216242     ZGre    A    G        0      0        2 
  17  chr17_25216242     ZHar    A    G        0      0        2 
  17  chr17_25216242   Sample    A    G        0      0        2 
  17  chr17_25223504     AAsi    G    T        0      0        2 
  17  chr17_25223504     AKia    G    T        0      0        2 
  17  chr17_25223504     AOna    G    T        0      0        2 
  17  chr17_25223504     ASom    G    T        0      0        2 
  17  chr17_25223504     HCab    G    T        0      0        2 
  17  chr17_25223504     HPrz    G    T        0      0        2 
  17  chr17_25223504     ZBoe    G    T      0.5      1        2 
  17  chr17_25223504     ZGre    G    T        0      0        2 
  17  chr17_25223504     ZHar    G    T        0      0        2 
  17  chr17_25223504   Sample    G    T        0      0        2 
  17  chr17_25241515     AAsi    C    G        0      0        2 
  17  chr17_25241515     AKia    C    G        0      0        2 
  17  chr17_25241515     AOna    C    G        0      0        2 
  17  chr17_25241515     ASom    C    G        0      0        2 
  17  chr17_25241515     HCab    C    G        1      2        2 
  17  chr17_25241515     HPrz    C    G        1      2        2 
  17  chr17_25241515     ZBoe    C    G        0      0        2 
  17  chr17_25241515     ZGre    C    G        0      0        2 
  17  chr17_25241515     ZHar    C    G        0      0        2 
  17  chr17_25241515   Sample    C    G        0      0        2 
  17  chr17_25246964     AAsi    A    C        0      0        2 
  17  chr17_25246964     AKia    A    C        0      0        2 
  17  chr17_25246964     AOna    A    C        0      0        2 
  17  chr17_25246964     ASom    A    C        0      0        2 
  17  chr17_25246964     HCab    A    C        1      2        2 
  17  chr17_25246964     HPrz    A    C        1      2        2 
  17  chr17_25246964     ZBoe    A    C        0      0        2 
  17  chr17_25246964     ZGre    A    C        0      0        2 
  17  chr17_25246964     ZHar    A    C        0      0        2 
  17  chr17_25246964   Sample    A    C        0      0        2 
  17  chr17_25250546     AAsi    T    G        0      0        2 
  17  chr17_25250546     AKia    T    G        0      0        2 
  17  chr17_25250546     AOna    T    G        0      0        2 
  17  chr17_25250546     ASom    T    G        0      0        2 
  17  chr17_25250546     HCab    T    G        1      2        2 
  17  chr17_25250546     HPrz    T    G        1      2        2 
  17  chr17_25250546     ZBoe    T    G        0      0        2 
  17  chr17_25250546     ZGre    T    G        0      0        2 
  17  chr17_25250546     ZHar    T    G        0      0        2 
  17  chr17_25250546   Sample    T    G        0      0        2 
  17  chr17_25258674     AAsi    G    A        0      0        2 
  17  chr17_25258674     AKia    G    A        0      0        2 
  17  chr17_25258674     AOna    G    A        0      0        2 
  17  chr17_25258674     ASom    G    A        0      0        2 
  17  chr17_25258674     HCab    G    A        1      2        2 
  17  chr17_25258674     HPrz    G    A        1      2        2 
  17  chr17_25258674     ZBoe    G    A        0      0        2 
  17  chr17_25258674     ZGre    G    A        0      0        2 
  17  chr17_25258674     ZHar    G    A        0      0        2 
  17  chr17_25258674   Sample    G    A        0      0        2 
  17  chr17_25264127     AAsi    T    C        0      0        2 
  17  chr17_25264127     AKia    T    C        1      2        2 
  17  chr17_25264127     AOna    T    C        0      0        2 
  17  chr17_25264127     ASom    T    C        0      0        2 
  17  chr17_25264127     HCab    T    C        0      0        2 
  17  chr17_25264127     HPrz    T    C        0      0        2 
  17  chr17_25264127     ZBoe    T    C        0      0        2 
  17  chr17_25264127     ZGre    T    C        0      0        2 
  17  chr17_25264127     ZHar    T    C        0      0        2 
  17  chr17_25264127   Sample    T    C        0      0        2 
  17  chr17_25269610     AAsi    T    C        0      0        2 
  17  chr17_25269610     AKia    T    C        0      0        2 
  17  chr17_25269610     AOna    T    C        0      0        2 
  17  chr17_25269610     ASom    T    C        0      0        2 
  17  chr17_25269610     HCab    T    C        1      2        2 
  17  chr17_25269610     HPrz    T    C        1      2        2 
  17  chr17_25269610     ZBoe    T    C        0      0        2 
  17  chr17_25269610     ZGre    T    C        0      0        2 
  17  chr17_25269610     ZHar    T    C        0      0        2 
  17  chr17_25269610   Sample    T    C        0      0        2 
  17  chr17_25278114     AAsi    G    A        0      0        2 
  17  chr17_25278114     AKia    G    A        0      0        2 
  17  chr17_25278114     AOna    G    A        0      0        2 
  17  chr17_25278114     ASom    G    A        0      0        2 
  17  chr17_25278114     HCab    G    A        0      0        2 
  17  chr17_25278114     HPrz    G    A        0      0        2 
  17  chr17_25278114     ZBoe    G    A        0      0        2 
  17  chr17_25278114     ZGre    G    A        1      2        2 
  17  chr17_25278114     ZHar    G    A        0      0        2 
  17  chr17_25278114   Sample    G    A        0      0        2 
  17  chr17_25279386     AAsi    A    G        1      2        2 
  17  chr17_25279386     AKia    A    G        0      0        2 
  17  chr17_25279386     AOna    A    G        0      0        2 
  17  chr17_25279386     ASom    A    G        1      2        2 
  17  chr17_25279386     HCab    A    G        0      0        2 
  17  chr17_25279386     HPrz    A    G        0      0        2 
  17  chr17_25279386     ZBoe    A    G        0      0        2 
  17  chr17_25279386     ZGre    A    G        0      0        2 
  17  chr17_25279386     ZHar    A    G        0      0        2 
  17  chr17_25279386   Sample    A    G        1      2        2 
  17  chr17_25284339     AAsi    G    A      0.5      1        2 
  17  chr17_25284339     AKia    G    A        0      0        2 
  17  chr17_25284339     AOna    G    A        0      0        2 
  17  chr17_25284339     ASom    G    A        0      0        2 
  17  chr17_25284339     HCab    G    A        0      0        2 
  17  chr17_25284339     HPrz    G    A        0      0        2 
  17  chr17_25284339     ZBoe    G    A        0      0        2 
  17  chr17_25284339     ZGre    G    A        0      0        2 
  17  chr17_25284339     ZHar    G    A        0      0        2 
  17  chr17_25284339   Sample    G    A        0      0        2 
  17  chr17_25286836     AAsi    G    A        0      0        2 
  17  chr17_25286836     AKia    G    A        0      0        2 
  17  chr17_25286836     AOna    G    A        0      0        2 
  17  chr17_25286836     ASom    G    A        0      0        2 
  17  chr17_25286836     HCab    G    A        1      2        2 
  17  chr17_25286836     HPrz    G    A        1      2        2 
  17  chr17_25286836     ZBoe    G    A        0      0        2 
  17  chr17_25286836     ZGre    G    A        0      0        2 
  17  chr17_25286836     ZHar    G    A        0      0        2 
  17  chr17_25286836   Sample    G    A        0      0        2 
  17  chr17_25293547     AAsi    T    C        0      0        2 
  17  chr17_25293547     AKia    T    C        0      0        2 
  17  chr17_25293547     AOna    T    C        0      0        2 
  17  chr17_25293547     ASom    T    C        0      0        2 
  17  chr17_25293547     HCab    T    C        0      0        2 
  17  chr17_25293547     HPrz    T    C        0      0        2 
  17  chr17_25293547     ZBoe    T    C        0      0        2 
  17  chr17_25293547     ZGre    T    C        0      0        2 
  17  chr17_25293547     ZHar    T    C      0.5      1        2 
  17  chr17_25293547   Sample    T    C        0      0        2 
  17  chr17_25298363     AAsi    T    C        0      0        2 
  17  chr17_25298363     AKia    T    C        0      0        2 
  17  chr17_25298363     AOna    T    C        0      0        2 
  17  chr17_25298363     ASom    T    C        0      0        2 
  17  chr17_25298363     HCab    T    C        1      2        2 
  17  chr17_25298363     HPrz    T    C        1      2        2 
  17  chr17_25298363     ZBoe    T    C        0      0        2 
  17  chr17_25298363     ZGre    T    C        0      0        2 
  17  chr17_25298363     ZHar    T    C        0      0        2 
  17  chr17_25298363   Sample    T    C        0      0        2 
  17  chr17_25300794     AAsi    G    A        1      2        2 
  17  chr17_25300794     AKia    G    A        0      0        2 
  17  chr17_25300794     AOna    G    A        0      0        2 
  17  chr17_25300794     ASom    G    A        1      2        2 
  17  chr17_25300794     HCab    G    A        0      0        2 
  17  chr17_25300794     HPrz    G    A        0      0        2 
  17  chr17_25300794     ZBoe    G    A        0      0        2 
  17  chr17_25300794     ZGre    G    A        0      0        2 
  17  chr17_25300794     ZHar    G    A        0      0        2 
  17  chr17_25300794   Sample    G    A        1      2        2 
  17  chr17_25304924     AAsi    C    T        0      0        2 
  17  chr17_25304924     AKia    C    T        0      0        2 
  17  chr17_25304924     AOna    C    T        0      0        2 
  17  chr17_25304924     ASom    C    T      0.5      1        2 
  17  chr17_25304924     HCab    C    T        0      0        2 
  17  chr17_25304924     HPrz    C    T        0      0        2 
  17  chr17_25304924     ZBoe    C    T        0      0        2 
  17  chr17_25304924     ZGre    C    T        0      0        2 
  17  chr17_25304924     ZHar    C    T        0      0        2 
  17  chr17_25304924   Sample    C    T        0      0        2 
  17  chr17_25306990     AAsi    T    C        0      0        2 
  17  chr17_25306990     AKia    T    C        1      2        2 
  17  chr17_25306990     AOna    T    C        1      2        2 
  17  chr17_25306990     ASom    T    C        0      0        2 
  17  chr17_25306990     HCab    T    C        0      0        2 
  17  chr17_25306990     HPrz    T    C        0      0        2 
  17  chr17_25306990     ZBoe    T    C        0      0        2 
  17  chr17_25306990     ZGre    T    C        0      0        2 
  17  chr17_25306990     ZHar    T    C        0      0        2 
  17  chr17_25306990   Sample    T    C        0      0        2 
  17  chr17_25307748     AAsi    G    T        0      0        2 
  17  chr17_25307748     AKia    G    T        0      0        2 
  17  chr17_25307748     AOna    G    T        0      0        2 
  17  chr17_25307748     ASom    G    T        0      0        2 
  17  chr17_25307748     HCab    G    T        0      0        2 
  17  chr17_25307748     HPrz    G    T        0      0        2 
  17  chr17_25307748     ZBoe    G    T        0      0        2 
  17  chr17_25307748     ZGre    G    T        1      2        2 
  17  chr17_25307748     ZHar    G    T        0      0        2 
  17  chr17_25307748   Sample    G    T        0      0        2 
  17  chr17_25314299     AAsi    A    G        0      0        2 
  17  chr17_25314299     AKia    A    G        0      0        2 
  17  chr17_25314299     AOna    A    G      0.5      1        2 
  17  chr17_25314299     ASom    A    G        0      0        2 
  17  chr17_25314299     HCab    A    G        0      0        2 
  17  chr17_25314299     HPrz    A    G        0      0        2 
  17  chr17_25314299     ZBoe    A    G        0      0        2 
  17  chr17_25314299     ZGre    A    G        0      0        2 
  17  chr17_25314299     ZHar    A    G        0      0        2 
  17  chr17_25314299   Sample    A    G        0      0        2 
  17  chr17_25315081     AAsi    C    T        0      0        2 
  17  chr17_25315081     AKia    C    T        0      0        2 
  17  chr17_25315081     AOna    C    T        0      0        2 
  17  chr17_25315081     ASom    C    T        0      0        2 
  17  chr17_25315081     HCab    C    T        0      0        2 
  17  chr17_25315081     HPrz    C    T        0      0        2 
  17  chr17_25315081     ZBoe    C    T        1      2        2 
  17  chr17_25315081     ZGre    C    T        0      0        2 
  17  chr17_25315081     ZHar    C    T        0      0        2 
  17  chr17_25315081   Sample    C    T        0      0        2 
  17  chr17_25317385     AAsi    A    G        1      2        2 
  17  chr17_25317385     AKia    A    G        0      0        2 
  17  chr17_25317385     AOna    A    G        0      0        2 
  17  chr17_25317385     ASom    A    G        1      2        2 
  17  chr17_25317385     HCab    A    G        0      0        2 
  17  chr17_25317385     HPrz    A    G        0      0        2 
  17  chr17_25317385     ZBoe    A    G        0      0        2 
  17  chr17_25317385     ZGre    A    G        0      0        2 
  17  chr17_25317385     ZHar    A    G        0      0        2 
  17  chr17_25317385   Sample    A    G        1      2        2 
  17  chr17_25323293     AAsi    A    G        0      0        2 
  17  chr17_25323293     AKia    A    G        0      0        2 
  17  chr17_25323293     AOna    A    G        0      0        2 
  17  chr17_25323293     ASom    A    G        0      0        2 
  17  chr17_25323293     HCab    A    G        0      0        2 
  17  chr17_25323293     HPrz    A    G        0      0        2 
  17  chr17_25323293     ZBoe    A    G        0      0        2 
  17  chr17_25323293     ZGre    A    G      0.5      1        2 
  17  chr17_25323293     ZHar    A    G        0      0        2 
  17  chr17_25323293   Sample    A    G        0      0        2 
  17  chr17_25325198     AAsi    G    A        0      0        2 
  17  chr17_25325198     AKia    G    A        0      0        2 
  17  chr17_25325198     AOna    G    A        0      0        2 
  17  chr17_25325198     ASom    G    A        0      0        2 
  17  chr17_25325198     HCab    G    A        0      0        2 
  17  chr17_25325198     HPrz    G    A        0      0        2 
  17  chr17_25325198     ZBoe    G    A        0      0        2 
  17  chr17_25325198     ZGre    G    A        1      2        2 
  17  chr17_25325198     ZHar    G    A        0      0        2 
  17  chr17_25325198   Sample    G    A        0      0        2 
  17  chr17_25330712     AAsi    A    G        0      0        2 
  17  chr17_25330712     AKia    A    G        0      0        2 
  17  chr17_25330712     AOna    A    G        0      0        2 
  17  chr17_25330712     ASom    A    G        0      0        2 
  17  chr17_25330712     HCab    A    G        0      0        2 
  17  chr17_25330712     HPrz    A    G        0      0        2 
  17  chr17_25330712     ZBoe    A    G      0.5      1        2 
  17  chr17_25330712     ZGre    A    G        0      0        2 
  17  chr17_25330712     ZHar    A    G        0      0        2 
  17  chr17_25330712   Sample    A    G        0      0        2 
  17  chr17_25341080     AAsi    G    C        0      0        2 
  17  chr17_25341080     AKia    G    C        0      0        2 
  17  chr17_25341080     AOna    G    C        0      0        2 
  17  chr17_25341080     ASom    G    C        0      0        2 
  17  chr17_25341080     HCab    G    C        1      2        2 
  17  chr17_25341080     HPrz    G    C        1      2        2 
  17  chr17_25341080     ZBoe    G    C        0      0        2 
  17  chr17_25341080     ZGre    G    C        0      0        2 
  17  chr17_25341080     ZHar    G    C        0      0        2 
  17  chr17_25341080   Sample    G    C        0      0        2 
  17  chr17_25343758     AAsi    C    G        0      0        2 
  17  chr17_25343758     AKia    C    G        0      0        2 
  17  chr17_25343758     AOna    C    G        0      0        2 
  17  chr17_25343758     ASom    C    G        0      0        2 
  17  chr17_25343758     HCab    C    G        0      0        2 
  17  chr17_25343758     HPrz    C    G        0      0        2 
  17  chr17_25343758     ZBoe    C    G        0      0        2 
  17  chr17_25343758     ZGre    C    G        0      0        2 
  17  chr17_25343758     ZHar    C    G        1      2        2 
  17  chr17_25343758   Sample    C    G        0      0        2 
  17  chr17_25350138     AAsi    A    G        0      0        2 
  17  chr17_25350138     AKia    A    G        0      0        2 
  17  chr17_25350138     AOna    A    G        1      2        2 
  17  chr17_25350138     ASom    A    G        0      0        2 
  17  chr17_25350138     HCab    A    G        0      0        2 
  17  chr17_25350138     HPrz    A    G        0      0        2 
  17  chr17_25350138     ZBoe    A    G        0      0        2 
  17  chr17_25350138     ZGre    A    G        0      0        2 
  17  chr17_25350138     ZHar    A    G        0      0        2 
  17  chr17_25350138   Sample    A    G        0      0        2 
  17  chr17_25357342     AAsi    A    C        0      0        2 
  17  chr17_25357342     AKia    A    C        0      0        2 
  17  chr17_25357342     AOna    A    C      0.5      1        2 
  17  chr17_25357342     ASom    A    C        0      0        2 
  17  chr17_25357342     HCab    A    C        0      0        2 
  17  chr17_25357342     HPrz    A    C        0      0        2 
  17  chr17_25357342     ZBoe    A    C        0      0        2 
  17  chr17_25357342     ZGre    A    C        0      0        2 
  17  chr17_25357342     ZHar    A    C        0      0        2 
  17  chr17_25357342   Sample    A    C        0      0        2 
  17  chr17_25358572     AAsi    A    C        0      0        2 
  17  chr17_25358572     AKia    A    C        0      0        2 
  17  chr17_25358572     AOna    A    C      0.5      1        2 
  17  chr17_25358572     ASom    A    C        0      0        2 
  17  chr17_25358572     HCab    A    C        0      0        2 
  17  chr17_25358572     HPrz    A    C        0      0        2 
  17  chr17_25358572     ZBoe    A    C        0      0        2 
  17  chr17_25358572     ZGre    A    C        0      0        2 
  17  chr17_25358572     ZHar    A    C        0      0        2 
  17  chr17_25358572   Sample    A    C        0      0        2 
  17  chr17_25359208     AAsi    C    T      0.5      1        2 
  17  chr17_25359208     AKia    C    T        0      0        2 
  17  chr17_25359208     AOna    C    T        0      0        2 
  17  chr17_25359208     ASom    C    T        0      0        2 
  17  chr17_25359208     HCab    C    T        0      0        2 
  17  chr17_25359208     HPrz    C    T        0      0        2 
  17  chr17_25359208     ZBoe    C    T        0      0        2 
  17  chr17_25359208     ZGre    C    T        0      0        2 
  17  chr17_25359208     ZHar    C    T        0      0        2 
  17  chr17_25359208   Sample    C    T        0      0        2 
  17  chr17_25376351     AAsi    G    A        0      0        2 
  17  chr17_25376351     AKia    G    A        0      0        2 
  17  chr17_25376351     AOna    G    A        0      0        2 
  17  chr17_25376351     ASom    G    A        0      0        2 
  17  chr17_25376351     HCab    G    A        0      0        2 
  17  chr17_25376351     HPrz    G    A        0      0        2 
  17  chr17_25376351     ZBoe    G    A      0.5      1        2 
  17  chr17_25376351     ZGre    G    A        0      0        2 
  17  chr17_25376351     ZHar    G    A        0      0        2 
  17  chr17_25376351   Sample    G    A        0      0        2 
  17  chr17_25380107     AAsi    A    G        0      0        2 
  17  chr17_25380107     AKia    A    G        0      0        2 
  17  chr17_25380107     AOna    A    G        1      2        2 
  17  chr17_25380107     ASom    A    G        0      0        2 
  17  chr17_25380107     HCab    A    G        0      0        2 
  17  chr17_25380107     HPrz    A    G        0      0        2 
  17  chr17_25380107     ZBoe    A    G        0      0        2 
  17  chr17_25380107     ZGre    A    G        0      0        2 
  17  chr17_25380107     ZHar    A    G        0      0        2 
  17  chr17_25380107   Sample    A    G        0      0        2 
  17  chr17_25380892     AAsi    C    G        0      0        2 
  17  chr17_25380892     AKia    C    G        0      0        2 
  17  chr17_25380892     AOna    C    G        0      0        2 
  17  chr17_25380892     ASom    C    G        0      0        2 
  17  chr17_25380892     HCab    C    G        0      0        2 
  17  chr17_25380892     HPrz    C    G        0      0        2 
  17  chr17_25380892     ZBoe    C    G      0.5      1        2 
  17  chr17_25380892     ZGre    C    G        0      0        2 
  17  chr17_25380892     ZHar    C    G        0      0        2 
  17  chr17_25380892   Sample    C    G        0      0        2 
  17  chr17_25403274     AAsi    G    C        0      0        2 
  17  chr17_25403274     AKia    G    C        0      0        2 
  17  chr17_25403274     AOna    G    C        0      0        2 
  17  chr17_25403274     ASom    G    C        0      0        2 
  17  chr17_25403274     HCab    G    C        0      0        2 
  17  chr17_25403274     HPrz    G    C        0      0        2 
  17  chr17_25403274     ZBoe    G    C        0      0        2 
  17  chr17_25403274     ZGre    G    C        1      2        2 
  17  chr17_25403274     ZHar    G    C        0      0        2 
  17  chr17_25403274   Sample    G    C        0      0        2 
  17  chr17_25409250     AAsi    C    T        0      0        2 
  17  chr17_25409250     AKia    C    T        0      0        2 
  17  chr17_25409250     AOna    C    T        0      0        2 
  17  chr17_25409250     ASom    C    T        0      0        2 
  17  chr17_25409250     HCab    C    T        1      2        2 
  17  chr17_25409250     HPrz    C    T        0      0        2 
  17  chr17_25409250     ZBoe    C    T        0      0        2 
  17  chr17_25409250     ZGre    C    T        0      0        2 
  17  chr17_25409250     ZHar    C    T        0      0        2 
  17  chr17_25409250   Sample    C    T        0      0        2 
  17  chr17_25419495     AAsi    C    T      0.5      1        2 
  17  chr17_25419495     AKia    C    T        0      0        2 
  17  chr17_25419495     AOna    C    T        0      0        2 
  17  chr17_25419495     ASom    C    T      0.5      1        2 
  17  chr17_25419495     HCab    C    T        0      0        2 
  17  chr17_25419495     HPrz    C    T        0      0        2 
  17  chr17_25419495     ZBoe    C    T        0      0        2 
  17  chr17_25419495     ZGre    C    T        0      0        2 
  17  chr17_25419495     ZHar    C    T        0      0        2 
  17  chr17_25419495   Sample    C    T        1      2        2 
  17  chr17_25426955     AAsi    A    G      0.5      1        2 
  17  chr17_25426955     AKia    A    G        0      0        2 
  17  chr17_25426955     AOna    A    G        0      0        2 
  17  chr17_25426955     ASom    A    G        0      0        2 
  17  chr17_25426955     HCab    A    G        0      0        2 
  17  chr17_25426955     HPrz    A    G        0      0        2 
  17  chr17_25426955     ZBoe    A    G        0      0        2 
  17  chr17_25426955     ZGre    A    G        0      0        2 
  17  chr17_25426955     ZHar    A    G        0      0        2 
  17  chr17_25426955   Sample    A    G        0      0        2 
  17  chr17_25444918     AAsi    T    C        0      0        2 
  17  chr17_25444918     AKia    T    C        0      0        2 
  17  chr17_25444918     AOna    T    C        0      0        2 
  17  chr17_25444918     ASom    T    C        0      0        2 
  17  chr17_25444918     HCab    T    C      0.5      1        2 
  17  chr17_25444918     HPrz    T    C        1      2        2 
  17  chr17_25444918     ZBoe    T    C        0      0        2 
  17  chr17_25444918     ZGre    T    C        0      0        2 
  17  chr17_25444918     ZHar    T    C        0      0        2 
  17  chr17_25444918   Sample    T    C        0      0        2 
  17  chr17_25465111     AAsi    A    G        0      0        2 
  17  chr17_25465111     AKia    A    G        0      0        2 
  17  chr17_25465111     AOna    A    G        0      0        2 
  17  chr17_25465111     ASom    A    G        0      0        2 
  17  chr17_25465111     HCab    A    G        0      0        2 
  17  chr17_25465111     HPrz    A    G        0      0        2 
  17  chr17_25465111     ZBoe    A    G        0      0        2 
  17  chr17_25465111     ZGre    A    G        1      2        2 
  17  chr17_25465111     ZHar    A    G        0      0        2 
  17  chr17_25465111   Sample    A    G        0      0        2 
  17  chr17_25484885     AAsi    A    G        0      0        2 
  17  chr17_25484885     AKia    A    G        0      0        2 
  17  chr17_25484885     AOna    A    G      0.5      1        2 
  17  chr17_25484885     ASom    A    G        0      0        2 
  17  chr17_25484885     HCab    A    G        0      0        2 
  17  chr17_25484885     HPrz    A    G        0      0        2 
  17  chr17_25484885     ZBoe    A    G        0      0        2 
  17  chr17_25484885     ZGre    A    G        0      0        2 
  17  chr17_25484885     ZHar    A    G        1      2        2 
  17  chr17_25484885   Sample    A    G        0      0        2 
  17  chr17_25485723     AAsi    C    G        0      0        2 
  17  chr17_25485723     AKia    C    G        1      2        2 
  17  chr17_25485723     AOna    C    G        1      2        2 
  17  chr17_25485723     ASom    C    G        0      0        2 
  17  chr17_25485723     HCab    C    G        0      0        2 
  17  chr17_25485723     HPrz    C    G        0      0        2 
  17  chr17_25485723     ZBoe    C    G        0      0        2 
  17  chr17_25485723     ZGre    C    G        0      0        2 
  17  chr17_25485723     ZHar    C    G        0      0        2 
  17  chr17_25485723   Sample    C    G        0      0        2 
  17  chr17_25496489     AAsi    C    T        0      0        2 
  17  chr17_25496489     AKia    C    T        0      0        2 
  17  chr17_25496489     AOna    C    T        0      0        2 
  17  chr17_25496489     ASom    C    T        0      0        2 
  17  chr17_25496489     HCab    C    T        1      2        2 
  17  chr17_25496489     HPrz    C    T        1      2        2 
  17  chr17_25496489     ZBoe    C    T      0.5      1        2 
  17  chr17_25496489     ZGre    C    T        0      0        2 
  17  chr17_25496489     ZHar    C    T        1      2        2 
  17  chr17_25496489   Sample    C    T        0      0        2 
  17  chr17_25504041     AAsi    T    C        1      2        2 
  17  chr17_25504041     AKia    T    C        0      0        2 
  17  chr17_25504041     AOna    T    C        0      0        2 
  17  chr17_25504041     ASom    T    C        0      0        2 
  17  chr17_25504041     HCab    T    C        0      0        2 
  17  chr17_25504041     HPrz    T    C        0      0        2 
  17  chr17_25504041     ZBoe    T    C        0      0        2 
  17  chr17_25504041     ZGre    T    C        0      0        2 
  17  chr17_25504041     ZHar    T    C        0      0        2 
  17  chr17_25504041   Sample    T    C        0      0        2 
  17  chr17_25504364     AAsi    A    C        0      0        2 
  17  chr17_25504364     AKia    A    C        0      0        2 
  17  chr17_25504364     AOna    A    C        0      0        2 
  17  chr17_25504364     ASom    A    C        0      0        2 
  17  chr17_25504364     HCab    A    C        0      0        2 
  17  chr17_25504364     HPrz    A    C        0      0        2 
  17  chr17_25504364     ZBoe    A    C        0      0        2 
  17  chr17_25504364     ZGre    A    C        1      2        2 
  17  chr17_25504364     ZHar    A    C        0      0        2 
  17  chr17_25504364   Sample    A    C        0      0        2 
  17  chr17_25520820     AAsi    A    G        0      0        2 
  17  chr17_25520820     AKia    A    G        0      0        2 
  17  chr17_25520820     AOna    A    G      0.5      1        2 
  17  chr17_25520820     ASom    A    G        0      0        2 
  17  chr17_25520820     HCab    A    G        0      0        2 
  17  chr17_25520820     HPrz    A    G        0      0        2 
  17  chr17_25520820     ZBoe    A    G        0      0        2 
  17  chr17_25520820     ZGre    A    G        0      0        2 
  17  chr17_25520820     ZHar    A    G        0      0        2 
  17  chr17_25520820   Sample    A    G        0      0        2 
  17  chr17_25524348     AAsi    A    T        0      0        2 
  17  chr17_25524348     AKia    A    T        0      0        2 
  17  chr17_25524348     AOna    A    T      0.5      1        2 
  17  chr17_25524348     ASom    A    T        0      0        2 
  17  chr17_25524348     HCab    A    T        0      0        2 
  17  chr17_25524348     HPrz    A    T        0      0        2 
  17  chr17_25524348     ZBoe    A    T        0      0        2 
  17  chr17_25524348     ZGre    A    T        0      0        2 
  17  chr17_25524348     ZHar    A    T        0      0        2 
  17  chr17_25524348   Sample    A    T        0      0        2 
  17  chr17_25538299     AAsi    G    A        0      0        2 
  17  chr17_25538299     AKia    G    A        0      0        2 
  17  chr17_25538299     AOna    G    A        0      0        2 
  17  chr17_25538299     ASom    G    A        0      0        2 
  17  chr17_25538299     HCab    G    A        0      0        2 
  17  chr17_25538299     HPrz    G    A        0      0        2 
  17  chr17_25538299     ZBoe    G    A      0.5      1        2 
  17  chr17_25538299     ZGre    G    A        0      0        2 
  17  chr17_25538299     ZHar    G    A        0      0        2 
  17  chr17_25538299   Sample    G    A        0      0        2 
  17  chr17_25542381     AAsi    T    G        0      0        2 
  17  chr17_25542381     AKia    T    G        0      0        2 
  17  chr17_25542381     AOna    T    G        0      0        2 
  17  chr17_25542381     ASom    T    G        0      0        2 
  17  chr17_25542381     HCab    T    G        1      2        2 
  17  chr17_25542381     HPrz    T    G        1      2        2 
  17  chr17_25542381     ZBoe    T    G        0      0        2 
  17  chr17_25542381     ZGre    T    G        0      0        2 
  17  chr17_25542381     ZHar    T    G        0      0        2 
  17  chr17_25542381   Sample    T    G        0      0        2 
  17  chr17_25552923     AAsi    A    G        0      0        2 
  17  chr17_25552923     AKia    A    G        0      0        2 
  17  chr17_25552923     AOna    A    G        0      0        2 
  17  chr17_25552923     ASom    A    G        0      0        2 
  17  chr17_25552923     HCab    A    G        1      2        2 
  17  chr17_25552923     HPrz    A    G        1      2        2 
  17  chr17_25552923     ZBoe    A    G        0      0        2 
  17  chr17_25552923     ZGre    A    G        0      0        2 
  17  chr17_25552923     ZHar    A    G        0      0        2 
  17  chr17_25552923   Sample    A    G        0      0        2 
  17  chr17_25554811     AAsi    G    A        1      2        2 
  17  chr17_25554811     AKia    G    A        0      0        2 
  17  chr17_25554811     AOna    G    A        0      0        2 
  17  chr17_25554811     ASom    G    A        1      2        2 
  17  chr17_25554811     HCab    G    A        0      0        2 
  17  chr17_25554811     HPrz    G    A        0      0        2 
  17  chr17_25554811     ZBoe    G    A        0      0        2 
  17  chr17_25554811     ZGre    G    A        0      0        2 
  17  chr17_25554811     ZHar    G    A        0      0        2 
  17  chr17_25554811   Sample    G    A        1      2        2 
  17  chr17_25561805     AAsi    T    C        0      0        2 
  17  chr17_25561805     AKia    T    C        0      0        2 
  17  chr17_25561805     AOna    T    C        0      0        2 
  17  chr17_25561805     ASom    T    C        0      0        2 
  17  chr17_25561805     HCab    T    C        1      2        2 
  17  chr17_25561805     HPrz    T    C        1      2        2 
  17  chr17_25561805     ZBoe    T    C        0      0        2 
  17  chr17_25561805     ZGre    T    C        0      0        2 
  17  chr17_25561805     ZHar    T    C        0      0        2 
  17  chr17_25561805   Sample    T    C        0      0        2 
  17  chr17_25562505     AAsi    T    C        0      0        2 
  17  chr17_25562505     AKia    T    C        0      0        2 
  17  chr17_25562505     AOna    T    C        0      0        2 
  17  chr17_25562505     ASom    T    C        0      0        2 
  17  chr17_25562505     HCab    T    C        0      0        2 
  17  chr17_25562505     HPrz    T    C        0      0        2 
  17  chr17_25562505     ZBoe    T    C      0.5      1        2 
  17  chr17_25562505     ZGre    T    C        0      0        2 
  17  chr17_25562505     ZHar    T    C        0      0        2 
  17  chr17_25562505   Sample    T    C        0      0        2 
  17  chr17_25563923     AAsi    A    G        1      2        2 
  17  chr17_25563923     AKia    A    G        0      0        2 
  17  chr17_25563923     AOna    A    G        0      0        2 
  17  chr17_25563923     ASom    A    G        0      0        2 
  17  chr17_25563923     HCab    A    G        0      0        2 
  17  chr17_25563923     HPrz    A    G        0      0        2 
  17  chr17_25563923     ZBoe    A    G        0      0        2 
  17  chr17_25563923     ZGre    A    G        0      0        2 
  17  chr17_25563923     ZHar    A    G        0      0        2 
  17  chr17_25563923   Sample    A    G        0      0        2 
  17  chr17_25566302     AAsi    G    A        0      0        2 
  17  chr17_25566302     AKia    G    A        1      2        2 
  17  chr17_25566302     AOna    G    A        0      0        2 
  17  chr17_25566302     ASom    G    A        0      0        2 
  17  chr17_25566302     HCab    G    A        0      0        2 
  17  chr17_25566302     HPrz    G    A        0      0        2 
  17  chr17_25566302     ZBoe    G    A        0      0        2 
  17  chr17_25566302     ZGre    G    A        0      0        2 
  17  chr17_25566302     ZHar    G    A        0      0        2 
  17  chr17_25566302   Sample    G    A        0      0        2 
  17  chr17_25572178     AAsi    G    A        0      0        2 
  17  chr17_25572178     AKia    G    A        0      0        2 
  17  chr17_25572178     AOna    G    A        0      0        2 
  17  chr17_25572178     ASom    G    A        0      0        2 
  17  chr17_25572178     HCab    G    A        1      2        2 
  17  chr17_25572178     HPrz    G    A        1      2        2 
  17  chr17_25572178     ZBoe    G    A        0      0        2 
  17  chr17_25572178     ZGre    G    A        0      0        2 
  17  chr17_25572178     ZHar    G    A        0      0        2 
  17  chr17_25572178   Sample    G    A        0      0        2 
  17  chr17_25574553     AAsi    A    G        0      0        2 
  17  chr17_25574553     AKia    A    G        1      2        2 
  17  chr17_25574553     AOna    A    G        0      0        2 
  17  chr17_25574553     ASom    A    G        0      0        2 
  17  chr17_25574553     HCab    A    G        0      0        2 
  17  chr17_25574553     HPrz    A    G        0      0        2 
  17  chr17_25574553     ZBoe    A    G        0      0        2 
  17  chr17_25574553     ZGre    A    G        0      0        2 
  17  chr17_25574553     ZHar    A    G        0      0        2 
  17  chr17_25574553   Sample    A    G        0      0        2 
  17  chr17_25575209     AAsi    C    G        0      0        2 
  17  chr17_25575209     AKia    C    G        0      0        2 
  17  chr17_25575209     AOna    C    G        0      0        2 
  17  chr17_25575209     ASom    C    G        0      0        2 
  17  chr17_25575209     HCab    C    G        1      2        2 
  17  chr17_25575209     HPrz    C    G        1      2        2 
  17  chr17_25575209     ZBoe    C    G        0      0        2 
  17  chr17_25575209     ZGre    C    G        0      0        2 
  17  chr17_25575209     ZHar    C    G        0      0        2 
  17  chr17_25575209   Sample    C    G        0      0        2 
  17  chr17_25588010     AAsi    T    C        0      0        2 
  17  chr17_25588010     AKia    T    C        0      0        2 
  17  chr17_25588010     AOna    T    C        0      0        2 
  17  chr17_25588010     ASom    T    C        0      0        2 
  17  chr17_25588010     HCab    T    C        0      0        2 
  17  chr17_25588010     HPrz    T    C        0      0        2 
  17  chr17_25588010     ZBoe    T    C        0      0        2 
  17  chr17_25588010     ZGre    T    C        1      2        2 
  17  chr17_25588010     ZHar    T    C        0      0        2 
  17  chr17_25588010   Sample    T    C        0      0        2 
  17  chr17_25592762     AAsi    T    C        0      0        2 
  17  chr17_25592762     AKia    T    C        0      0        2 
  17  chr17_25592762     AOna    T    C        0      0        2 
  17  chr17_25592762     ASom    T    C        0      0        2 
  17  chr17_25592762     HCab    T    C        0      0        2 
  17  chr17_25592762     HPrz    T    C        0      0        2 
  17  chr17_25592762     ZBoe    T    C        1      2        2 
  17  chr17_25592762     ZGre    T    C        0      0        2 
  17  chr17_25592762     ZHar    T    C        1      2        2 
  17  chr17_25592762   Sample    T    C        0      0        2 
  17  chr17_25597909     AAsi    T    C        0      0        2 
  17  chr17_25597909     AKia    T    C        0      0        2 
  17  chr17_25597909     AOna    T    C        0      0        2 
  17  chr17_25597909     ASom    T    C        0      0        2 
  17  chr17_25597909     HCab    T    C        1      2        2 
  17  chr17_25597909     HPrz    T    C        1      2        2 
  17  chr17_25597909     ZBoe    T    C        0      0        2 
  17  chr17_25597909     ZGre    T    C        1      2        2 
  17  chr17_25597909     ZHar    T    C        1      2        2 
  17  chr17_25597909   Sample    T    C        0      0        2 
  17  chr17_25604025     AAsi    T    C        0      0        2 
  17  chr17_25604025     AKia    T    C        0      0        2 
  17  chr17_25604025     AOna    T    C        0      0        2 
  17  chr17_25604025     ASom    T    C        0      0        2 
  17  chr17_25604025     HCab    T    C        1      2        2 
  17  chr17_25604025     HPrz    T    C        1      2        2 
  17  chr17_25604025     ZBoe    T    C        0      0        2 
  17  chr17_25604025     ZGre    T    C        0      0        2 
  17  chr17_25604025     ZHar    T    C        0      0        2 
  17  chr17_25604025   Sample    T    C        0      0        2 
  17  chr17_25610979     AAsi    T    C        0      0        2 
  17  chr17_25610979     AKia    T    C        0      0        2 
  17  chr17_25610979     AOna    T    C        0      0        2 
  17  chr17_25610979     ASom    T    C        0      0        2 
  17  chr17_25610979     HCab    T    C        0      0        2 
  17  chr17_25610979     HPrz    T    C        0      0        2 
  17  chr17_25610979     ZBoe    T    C        0      0        2 
  17  chr17_25610979     ZGre    T    C        1      2        2 
  17  chr17_25610979     ZHar    T    C        0      0        2 
  17  chr17_25610979   Sample    T    C        0      0        2 
  17  chr17_25618062     AAsi    G    A        0      0        2 
  17  chr17_25618062     AKia    G    A        0      0        2 
  17  chr17_25618062     AOna    G    A        0      0        2 
  17  chr17_25618062     ASom    G    A        0      0        2 
  17  chr17_25618062     HCab    G    A        0      0        2 
  17  chr17_25618062     HPrz    G    A        0      0        2 
  17  chr17_25618062     ZBoe    G    A        1      2        2 
  17  chr17_25618062     ZGre    G    A        0      0        2 
  17  chr17_25618062     ZHar    G    A        1      2        2 
  17  chr17_25618062   Sample    G    A        0      0        2 
  17  chr17_25650086     AAsi    T    G        0      0        2 
  17  chr17_25650086     AKia    T    G        0      0        2 
  17  chr17_25650086     AOna    T    G      0.5      1        2 
  17  chr17_25650086     ASom    T    G        0      0        2 
  17  chr17_25650086     HCab    T    G        0      0        2 
  17  chr17_25650086     HPrz    T    G        0      0        2 
  17  chr17_25650086     ZBoe    T    G        0      0        2 
  17  chr17_25650086     ZGre    T    G        0      0        2 
  17  chr17_25650086     ZHar    T    G        0      0        2 
  17  chr17_25650086   Sample    T    G        0      0        2 
  17  chr17_25657708     AAsi    A    G        1      2        2 
  17  chr17_25657708     AKia    A    G        0      0        2 
  17  chr17_25657708     AOna    A    G        0      0        2 
  17  chr17_25657708     ASom    A    G        1      2        2 
  17  chr17_25657708     HCab    A    G        0      0        2 
  17  chr17_25657708     HPrz    A    G        0      0        2 
  17  chr17_25657708     ZBoe    A    G        0      0        2 
  17  chr17_25657708     ZGre    A    G        0      0        2 
  17  chr17_25657708     ZHar    A    G        0      0        2 
  17  chr17_25657708   Sample    A    G        1      2        2 
  17  chr17_25663299     AAsi    C    T        0      0        2 
  17  chr17_25663299     AKia    C    T        1      2        2 
  17  chr17_25663299     AOna    C    T        0      0        2 
  17  chr17_25663299     ASom    C    T        0      0        2 
  17  chr17_25663299     HCab    C    T        0      0        2 
  17  chr17_25663299     HPrz    C    T        0      0        2 
  17  chr17_25663299     ZBoe    C    T        0      0        2 
  17  chr17_25663299     ZGre    C    T        0      0        2 
  17  chr17_25663299     ZHar    C    T        0      0        2 
  17  chr17_25663299   Sample    C    T        0      0        2 
  17  chr17_25669540     AAsi    G    A        0      0        2 
  17  chr17_25669540     AKia    G    A        1      2        2 
  17  chr17_25669540     AOna    G    A        0      0        2 
  17  chr17_25669540     ASom    G    A        0      0        2 
  17  chr17_25669540     HCab    G    A        0      0        2 
  17  chr17_25669540     HPrz    G    A        0      0        2 
  17  chr17_25669540     ZBoe    G    A        0      0        2 
  17  chr17_25669540     ZGre    G    A        0      0        2 
  17  chr17_25669540     ZHar    G    A        0      0        2 
  17  chr17_25669540   Sample    G    A        0      0        2 
  17  chr17_25676234     AAsi    C    T        0      0        2 
  17  chr17_25676234     AKia    C    T        1      2        2 
  17  chr17_25676234     AOna    C    T      0.5      1        2 
  17  chr17_25676234     ASom    C    T        0      0        2 
  17  chr17_25676234     HCab    C    T        0      0        2 
  17  chr17_25676234     HPrz    C    T        0      0        2 
  17  chr17_25676234     ZBoe    C    T        0      0        2 
  17  chr17_25676234     ZGre    C    T        0      0        2 
  17  chr17_25676234     ZHar    C    T        0      0        2 
  17  chr17_25676234   Sample    C    T        0      0        2 
  17  chr17_25682201     AAsi    T    C        0      0        2 
  17  chr17_25682201     AKia    T    C        0      0        2 
  17  chr17_25682201     AOna    T    C        0      0        2 
  17  chr17_25682201     ASom    T    C        0      0        2 
  17  chr17_25682201     HCab    T    C        0      0        2 
  17  chr17_25682201     HPrz    T    C        0      0        2 
  17  chr17_25682201     ZBoe    T    C        0      0        2 
  17  chr17_25682201     ZGre    T    C        0      0        2 
  17  chr17_25682201     ZHar    T    C      0.5      1        2 
  17  chr17_25682201   Sample    T    C        0      0        2 
  17  chr17_25687451     AAsi    C    G        0      0        2 
  17  chr17_25687451     AKia    C    G        0      0        2 
  17  chr17_25687451     AOna    C    G        0      0        2 
  17  chr17_25687451     ASom    C    G        0      0        2 
  17  chr17_25687451     HCab    C    G        1      2        2 
  17  chr17_25687451     HPrz    C    G        1      2        2 
  17  chr17_25687451     ZBoe    C    G        0      0        2 
  17  chr17_25687451     ZGre    C    G        0      0        2 
  17  chr17_25687451     ZHar    C    G        0      0        2 
  17  chr17_25687451   Sample    C    G        0      0        2 
  17  chr17_25690314     AAsi    A    G        0      0        2 
  17  chr17_25690314     AKia    A    G        0      0        2 
  17  chr17_25690314     AOna    A    G      0.5      1        2 
  17  chr17_25690314     ASom    A    G        0      0        2 
  17  chr17_25690314     HCab    A    G        0      0        2 
  17  chr17_25690314     HPrz    A    G        0      0        2 
  17  chr17_25690314     ZBoe    A    G        0      0        2 
  17  chr17_25690314     ZGre    A    G        0      0        2 
  17  chr17_25690314     ZHar    A    G        0      0        2 
  17  chr17_25690314   Sample    A    G        0      0        2 
  17  chr17_25692504     AAsi    T    C        0      0        2 
  17  chr17_25692504     AKia    T    C        0      0        2 
  17  chr17_25692504     AOna    T    C      0.5      1        2 
  17  chr17_25692504     ASom    T    C        0      0        2 
  17  chr17_25692504     HCab    T    C        0      0        2 
  17  chr17_25692504     HPrz    T    C        0      0        2 
  17  chr17_25692504     ZBoe    T    C        0      0        2 
  17  chr17_25692504     ZGre    T    C        0      0        2 
  17  chr17_25692504     ZHar    T    C        0      0        2 
  17  chr17_25692504   Sample    T    C        0      0        2 
  17  chr17_25694863     AAsi    A    G        0      0        2 
  17  chr17_25694863     AKia    A    G        1      2        2 
  17  chr17_25694863     AOna    A    G        1      2        2 
  17  chr17_25694863     ASom    A    G        0      0        2 
  17  chr17_25694863     HCab    A    G        0      0        2 
  17  chr17_25694863     HPrz    A    G        0      0        2 
  17  chr17_25694863     ZBoe    A    G        1      2        2 
  17  chr17_25694863     ZGre    A    G        0      0        2 
  17  chr17_25694863     ZHar    A    G        0      0        2 
  17  chr17_25694863   Sample    A    G        0      0        2 
  17  chr17_25695639     AAsi    C    T        0      0        2 
  17  chr17_25695639     AKia    C    T        0      0        2 
  17  chr17_25695639     AOna    C    T        0      0        2 
  17  chr17_25695639     ASom    C    T        0      0        2 
  17  chr17_25695639     HCab    C    T        0      0        2 
  17  chr17_25695639     HPrz    C    T      0.5      1        2 
  17  chr17_25695639     ZBoe    C    T        0      0        2 
  17  chr17_25695639     ZGre    C    T        0      0        2 
  17  chr17_25695639     ZHar    C    T        0      0        2 
  17  chr17_25695639   Sample    C    T        0      0        2 
  17  chr17_25699503     AAsi    C    T        0      0        2 
  17  chr17_25699503     AKia    C    T        0      0        2 
  17  chr17_25699503     AOna    C    T      0.5      1        2 
  17  chr17_25699503     ASom    C    T        0      0        2 
  17  chr17_25699503     HCab    C    T        0      0        2 
  17  chr17_25699503     HPrz    C    T        0      0        2 
  17  chr17_25699503     ZBoe    C    T        0      0        2 
  17  chr17_25699503     ZGre    C    T        0      0        2 
  17  chr17_25699503     ZHar    C    T        0      0        2 
  17  chr17_25699503   Sample    C    T        0      0        2 
  17  chr17_25708755     AAsi    C    T        0      0        2 
  17  chr17_25708755     AKia    C    T        0      0        2 
  17  chr17_25708755     AOna    C    T        0      0        2 
  17  chr17_25708755     ASom    C    T        0      0        2 
  17  chr17_25708755     HCab    C    T        0      0        2 
  17  chr17_25708755     HPrz    C    T        0      0        2 
  17  chr17_25708755     ZBoe    C    T      0.5      1        2 
  17  chr17_25708755     ZGre    C    T        0      0        2 
  17  chr17_25708755     ZHar    C    T        0      0        2 
  17  chr17_25708755   Sample    C    T        0      0        2 
  17  chr17_25709655     AAsi    T    C        0      0        2 
  17  chr17_25709655     AKia    T    C        0      0        2 
  17  chr17_25709655     AOna    T    C        0      0        2 
  17  chr17_25709655     ASom    T    C        0      0        2 
  17  chr17_25709655     HCab    T    C        0      0        2 
  17  chr17_25709655     HPrz    T    C        0      0        2 
  17  chr17_25709655     ZBoe    T    C      0.5      1        2 
  17  chr17_25709655     ZGre    T    C        0      0        2 
  17  chr17_25709655     ZHar    T    C        0      0        2 
  17  chr17_25709655   Sample    T    C        0      0        2 
  17  chr17_25709954     AAsi    G    A        1      2        2 
  17  chr17_25709954     AKia    G    A        0      0        2 
  17  chr17_25709954     AOna    G    A        0      0        2 
  17  chr17_25709954     ASom    G    A        1      2        2 
  17  chr17_25709954     HCab    G    A        0      0        2 
  17  chr17_25709954     HPrz    G    A        0      0        2 
  17  chr17_25709954     ZBoe    G    A        0      0        2 
  17  chr17_25709954     ZGre    G    A        0      0        2 
  17  chr17_25709954     ZHar    G    A        0      0        2 
  17  chr17_25709954   Sample    G    A        1      2        2 
  17  chr17_25716282     AAsi    G    A        0      0        2 
  17  chr17_25716282     AKia    G    A        0      0        2 
  17  chr17_25716282     AOna    G    A        0      0        2 
  17  chr17_25716282     ASom    G    A        0      0        2 
  17  chr17_25716282     HCab    G    A      0.5      1        2 
  17  chr17_25716282     HPrz    G    A        1      2        2 
  17  chr17_25716282     ZBoe    G    A        0      0        2 
  17  chr17_25716282     ZGre    G    A        0      0        2 
  17  chr17_25716282     ZHar    G    A        0      0        2 
  17  chr17_25716282   Sample    G    A        0      0        2 
  17  chr17_25716578     AAsi    G    T        0      0        2 
  17  chr17_25716578     AKia    G    T        0      0        2 
  17  chr17_25716578     AOna    G    T        0      0        2 
  17  chr17_25716578     ASom    G    T        0      0        2 
  17  chr17_25716578     HCab    G    T        0      0        2 
  17  chr17_25716578     HPrz    G    T        0      0        2 
  17  chr17_25716578     ZBoe    G    T        0      0        2 
  17  chr17_25716578     ZGre    G    T        0      0        2 
  17  chr17_25716578     ZHar    G    T        1      2        2 
  17  chr17_25716578   Sample    G    T        0      0        2 
  17  chr17_25725131     AAsi    T    C        0      0        2 
  17  chr17_25725131     AKia    T    C        0      0        2 
  17  chr17_25725131     AOna    T    C        0      0        2 
  17  chr17_25725131     ASom    T    C        0      0        2 
  17  chr17_25725131     HCab    T    C        0      0        2 
  17  chr17_25725131     HPrz    T    C        0      0        2 
  17  chr17_25725131     ZBoe    T    C        0      0        2 
  17  chr17_25725131     ZGre    T    C        0      0        2 
  17  chr17_25725131     ZHar    T    C        1      2        2 
  17  chr17_25725131   Sample    T    C        0      0        2 
  17  chr17_25730503     AAsi    A    G        0      0        2 
  17  chr17_25730503     AKia    A    G        0      0        2 
  17  chr17_25730503     AOna    A    G        0      0        2 
  17  chr17_25730503     ASom    A    G        0      0        2 
  17  chr17_25730503     HCab    A    G      0.5      1        2 
  17  chr17_25730503     HPrz    A    G        1      2        2 
  17  chr17_25730503     ZBoe    A    G        0      0        2 
  17  chr17_25730503     ZGre    A    G        0      0        2 
  17  chr17_25730503     ZHar    A    G        0      0        2 
  17  chr17_25730503   Sample    A    G        0      0        2 
  17  chr17_25732686     AAsi    G    A        0      0        2 
  17  chr17_25732686     AKia    G    A      0.5      1        2 
  17  chr17_25732686     AOna    G    A        0      0        2 
  17  chr17_25732686     ASom    G    A        0      0        2 
  17  chr17_25732686     HCab    G    A        0      0        2 
  17  chr17_25732686     HPrz    G    A        0      0        2 
  17  chr17_25732686     ZBoe    G    A        0      0        2 
  17  chr17_25732686     ZGre    G    A        0      0        2 
  17  chr17_25732686     ZHar    G    A        0      0        2 
  17  chr17_25732686   Sample    G    A        0      0        2 
  17  chr17_25737486     AAsi    T    C        0      0        2 
  17  chr17_25737486     AKia    T    C        1      2        2 
  17  chr17_25737486     AOna    T    C      0.5      1        2 
  17  chr17_25737486     ASom    T    C        0      0        2 
  17  chr17_25737486     HCab    T    C        0      0        2 
  17  chr17_25737486     HPrz    T    C        0      0        2 
  17  chr17_25737486     ZBoe    T    C        0      0        2 
  17  chr17_25737486     ZGre    T    C        0      0        2 
  17  chr17_25737486     ZHar    T    C        0      0        2 
  17  chr17_25737486   Sample    T    C        0      0        2 
  17  chr17_25739122     AAsi    A    G        0      0        2 
  17  chr17_25739122     AKia    A    G        0      0        2 
  17  chr17_25739122     AOna    A    G        0      0        2 
  17  chr17_25739122     ASom    A    G        0      0        2 
  17  chr17_25739122     HCab    A    G        1      2        2 
  17  chr17_25739122     HPrz    A    G        1      2        2 
  17  chr17_25739122     ZBoe    A    G        0      0        2 
  17  chr17_25739122     ZGre    A    G        0      0        2 
  17  chr17_25739122     ZHar    A    G        0      0        2 
  17  chr17_25739122   Sample    A    G        0      0        2 
  17  chr17_25750772     AAsi    A    G        0      0        2 
  17  chr17_25750772     AKia    A    G        0      0        2 
  17  chr17_25750772     AOna    A    G        0      0        2 
  17  chr17_25750772     ASom    A    G        0      0        2 
  17  chr17_25750772     HCab    A    G        0      0        2 
  17  chr17_25750772     HPrz    A    G        0      0        2 
  17  chr17_25750772     ZBoe    A    G        1      2        2 
  17  chr17_25750772     ZGre    A    G        0      0        2 
  17  chr17_25750772     ZHar    A    G        0      0        2 
  17  chr17_25750772   Sample    A    G        0      0        2 
  17  chr17_25757676     AAsi    C    T        0      0        2 
  17  chr17_25757676     AKia    C    T        0      0        2 
  17  chr17_25757676     AOna    C    T        0      0        2 
  17  chr17_25757676     ASom    C    T        0      0        2 
  17  chr17_25757676     HCab    C    T        1      2        2 
  17  chr17_25757676     HPrz    C    T        1      2        2 
  17  chr17_25757676     ZBoe    C    T        0      0        2 
  17  chr17_25757676     ZGre    C    T        0      0        2 
  17  chr17_25757676     ZHar    C    T        0      0        2 
  17  chr17_25757676   Sample    C    T        0      0        2 
  17  chr17_25762559     AAsi    T    C        0      0        2 
  17  chr17_25762559     AKia    T    C        0      0        2 
  17  chr17_25762559     AOna    T    C        0      0        2 
  17  chr17_25762559     ASom    T    C        0      0        2 
  17  chr17_25762559     HCab    T    C        1      2        2 
  17  chr17_25762559     HPrz    T    C        1      2        2 
  17  chr17_25762559     ZBoe    T    C        0      0        2 
  17  chr17_25762559     ZGre    T    C        0      0        2 
  17  chr17_25762559     ZHar    T    C        0      0        2 
  17  chr17_25762559   Sample    T    C        0      0        2 
  17  chr17_25780602     AAsi    T    C        0      0        2 
  17  chr17_25780602     AKia    T    C      0.5      1        2 
  17  chr17_25780602     AOna    T    C        0      0        2 
  17  chr17_25780602     ASom    T    C        0      0        2 
  17  chr17_25780602     HCab    T    C        0      0        2 
  17  chr17_25780602     HPrz    T    C        0      0        2 
  17  chr17_25780602     ZBoe    T    C        0      0        2 
  17  chr17_25780602     ZGre    T    C        0      0        2 
  17  chr17_25780602     ZHar    T    C        0      0        2 
  17  chr17_25780602   Sample    T    C        1      2        2 
  17  chr17_25783509     AAsi    T    C        0      0        2 
  17  chr17_25783509     AKia    T    C        0      0        2 
  17  chr17_25783509     AOna    T    C        0      0        2 
  17  chr17_25783509     ASom    T    C        0      0        2 
  17  chr17_25783509     HCab    T    C        0      0        2 
  17  chr17_25783509     HPrz    T    C        0      0        2 
  17  chr17_25783509     ZBoe    T    C        0      0        2 
  17  chr17_25783509     ZGre    T    C        1      2        2 
  17  chr17_25783509     ZHar    T    C        0      0        2 
  17  chr17_25783509   Sample    T    C        0      0        2 
  17  chr17_25792982     AAsi    A    G        0      0        2 
  17  chr17_25792982     AKia    A    G        0      0        2 
  17  chr17_25792982     AOna    A    G        0      0        2 
  17  chr17_25792982     ASom    A    G        0      0        2 
  17  chr17_25792982     HCab    A    G        0      0        2 
  17  chr17_25792982     HPrz    A    G        0      0        2 
  17  chr17_25792982     ZBoe    A    G        0      0        2 
  17  chr17_25792982     ZGre    A    G      0.5      1        2 
  17  chr17_25792982     ZHar    A    G        0      0        2 
  17  chr17_25792982   Sample    A    G        0      0        2 
  17  chr17_25795068     AAsi    A    G        0      0        2 
  17  chr17_25795068     AKia    A    G        0      0        2 
  17  chr17_25795068     AOna    A    G      0.5      1        2 
  17  chr17_25795068     ASom    A    G        0      0        2 
  17  chr17_25795068     HCab    A    G        0      0        2 
  17  chr17_25795068     HPrz    A    G        0      0        2 
  17  chr17_25795068     ZBoe    A    G        0      0        2 
  17  chr17_25795068     ZGre    A    G        0      0        2 
  17  chr17_25795068     ZHar    A    G        0      0        2 
  17  chr17_25795068   Sample    A    G        0      0        2 
  17  chr17_25801864     AAsi    C    T        0      0        2 
  17  chr17_25801864     AKia    C    T        0      0        2 
  17  chr17_25801864     AOna    C    T        0      0        2 
  17  chr17_25801864     ASom    C    T        0      0        2 
  17  chr17_25801864     HCab    C    T        0      0        2 
  17  chr17_25801864     HPrz    C    T        0      0        2 
  17  chr17_25801864     ZBoe    C    T      0.5      1        2 
  17  chr17_25801864     ZGre    C    T        0      0        2 
  17  chr17_25801864     ZHar    C    T        0      0        2 
  17  chr17_25801864   Sample    C    T        0      0        2 
  17  chr17_25807731     AAsi    G    A        0      0        2 
  17  chr17_25807731     AKia    G    A        0      0        2 
  17  chr17_25807731     AOna    G    A        0      0        2 
  17  chr17_25807731     ASom    G    A        0      0        2 
  17  chr17_25807731     HCab    G    A        0      0        2 
  17  chr17_25807731     HPrz    G    A        0      0        2 
  17  chr17_25807731     ZBoe    G    A        0      0        2 
  17  chr17_25807731     ZGre    G    A        0      0        2 
  17  chr17_25807731     ZHar    G    A        1      2        2 
  17  chr17_25807731   Sample    G    A        0      0        2 
  17  chr17_25807991     AAsi    A    T        1      2        2 
  17  chr17_25807991     AKia    A    T        0      0        2 
  17  chr17_25807991     AOna    A    T        0      0        2 
  17  chr17_25807991     ASom    A    T        0      0        2 
  17  chr17_25807991     HCab    A    T        0      0        2 
  17  chr17_25807991     HPrz    A    T        0      0        2 
  17  chr17_25807991     ZBoe    A    T        0      0        2 
  17  chr17_25807991     ZGre    A    T        0      0        2 
  17  chr17_25807991     ZHar    A    T        0      0        2 
  17  chr17_25807991   Sample    A    T        1      2        2 
  17  chr17_25813517     AAsi    C    T        0      0        2 
  17  chr17_25813517     AKia    C    T        0      0        2 
  17  chr17_25813517     AOna    C    T        0      0        2 
  17  chr17_25813517     ASom    C    T        0      0        2 
  17  chr17_25813517     HCab    C    T        0      0        2 
  17  chr17_25813517     HPrz    C    T        0      0        2 
  17  chr17_25813517     ZBoe    C    T        0      0        2 
  17  chr17_25813517     ZGre    C    T        1      2        2 
  17  chr17_25813517     ZHar    C    T        0      0        2 
  17  chr17_25813517   Sample    C    T        0      0        2 
  17  chr17_25815041     AAsi    G    T        0      0        2 
  17  chr17_25815041     AKia    G    T        0      0        2 
  17  chr17_25815041     AOna    G    T        0      0        2 
  17  chr17_25815041     ASom    G    T        0      0        2 
  17  chr17_25815041     HCab    G    T        1      2        2 
  17  chr17_25815041     HPrz    G    T        0      0        2 
  17  chr17_25815041     ZBoe    G    T        0      0        2 
  17  chr17_25815041     ZGre    G    T        0      0        2 
  17  chr17_25815041     ZHar    G    T        0      0        2 
  17  chr17_25815041   Sample    G    T        0      0        2 
  17  chr17_25818243     AAsi    T    C        0      0        2 
  17  chr17_25818243     AKia    T    C        0      0        2 
  17  chr17_25818243     AOna    T    C        0      0        2 
  17  chr17_25818243     ASom    T    C        0      0        2 
  17  chr17_25818243     HCab    T    C        0      0        2 
  17  chr17_25818243     HPrz    T    C        0      0        2 
  17  chr17_25818243     ZBoe    T    C        0      0        2 
  17  chr17_25818243     ZGre    T    C      0.5      1        2 
  17  chr17_25818243     ZHar    T    C        0      0        2 
  17  chr17_25818243   Sample    T    C        0      0        2 
  17  chr17_25820763     AAsi    C    T        1      2        2 
  17  chr17_25820763     AKia    C    T        0      0        2 
  17  chr17_25820763     AOna    C    T        0      0        2 
  17  chr17_25820763     ASom    C    T        1      2        2 
  17  chr17_25820763     HCab    C    T        0      0        2 
  17  chr17_25820763     HPrz    C    T        0      0        2 
  17  chr17_25820763     ZBoe    C    T        0      0        2 
  17  chr17_25820763     ZGre    C    T        0      0        2 
  17  chr17_25820763     ZHar    C    T        0      0        2 
  17  chr17_25820763   Sample    C    T        1      2        2 
  17  chr17_25822174     AAsi    T    C        0      0        2 
  17  chr17_25822174     AKia    T    C        0      0        2 
  17  chr17_25822174     AOna    T    C        0      0        2 
  17  chr17_25822174     ASom    T    C        0      0        2 
  17  chr17_25822174     HCab    T    C        1      2        2 
  17  chr17_25822174     HPrz    T    C        1      2        2 
  17  chr17_25822174     ZBoe    T    C        0      0        2 
  17  chr17_25822174     ZGre    T    C        0      0        2 
  17  chr17_25822174     ZHar    T    C        0      0        2 
  17  chr17_25822174   Sample    T    C        0      0        2 
  17  chr17_25823158     AAsi    C    G        0      0        2 
  17  chr17_25823158     AKia    C    G        0      0        2 
  17  chr17_25823158     AOna    C    G        0      0        2 
  17  chr17_25823158     ASom    C    G        0      0        2 
  17  chr17_25823158     HCab    C    G        1      2        2 
  17  chr17_25823158     HPrz    C    G      0.5      1        2 
  17  chr17_25823158     ZBoe    C    G        0      0        2 
  17  chr17_25823158     ZGre    C    G        0      0        2 
  17  chr17_25823158     ZHar    C    G        0      0        2 
  17  chr17_25823158   Sample    C    G        0      0        2 
  17  chr17_25828299     AAsi    A    G        0      0        2 
  17  chr17_25828299     AKia    A    G        0      0        2 
  17  chr17_25828299     AOna    A    G        0      0        2 
  17  chr17_25828299     ASom    A    G      0.5      1        2 
  17  chr17_25828299     HCab    A    G        0      0        2 
  17  chr17_25828299     HPrz    A    G        0      0        2 
  17  chr17_25828299     ZBoe    A    G        0      0        2 
  17  chr17_25828299     ZGre    A    G        0      0        2 
  17  chr17_25828299     ZHar    A    G        0      0        2 
  17  chr17_25828299   Sample    A    G        0      0        2 
  17  chr17_25830140     AAsi    T    C        0      0        2 
  17  chr17_25830140     AKia    T    C        1      2        2 
  17  chr17_25830140     AOna    T    C      0.5      1        2 
  17  chr17_25830140     ASom    T    C        0      0        2 
  17  chr17_25830140     HCab    T    C        0      0        2 
  17  chr17_25830140     HPrz    T    C        0      0        2 
  17  chr17_25830140     ZBoe    T    C        0      0        2 
  17  chr17_25830140     ZGre    T    C        0      0        2 
  17  chr17_25830140     ZHar    T    C        0      0        2 
  17  chr17_25830140   Sample    T    C        0      0        2 
  17  chr17_25835618     AAsi    A    G        0      0        2 
  17  chr17_25835618     AKia    A    G        1      2        2 
  17  chr17_25835618     AOna    A    G        1      2        2 
  17  chr17_25835618     ASom    A    G        0      0        2 
  17  chr17_25835618     HCab    A    G        0      0        2 
  17  chr17_25835618     HPrz    A    G        0      0        2 
  17  chr17_25835618     ZBoe    A    G        0      0        2 
  17  chr17_25835618     ZGre    A    G        0      0        2 
  17  chr17_25835618     ZHar    A    G        0      0        2 
  17  chr17_25835618   Sample    A    G        0      0        2 
  17  chr17_25845337     AAsi    C    T        0      0        2 
  17  chr17_25845337     AKia    C    T        1      2        2 
  17  chr17_25845337     AOna    C    T        1      2        2 
  17  chr17_25845337     ASom    C    T        0      0        2 
  17  chr17_25845337     HCab    C    T        0      0        2 
  17  chr17_25845337     HPrz    C    T        0      0        2 
  17  chr17_25845337     ZBoe    C    T        0      0        2 
  17  chr17_25845337     ZGre    C    T        0      0        2 
  17  chr17_25845337     ZHar    C    T        0      0        2 
  17  chr17_25845337   Sample    C    T        0      0        2 
  17  chr17_25850091     AAsi    T    C        0      0        2 
  17  chr17_25850091     AKia    T    C        1      2        2 
  17  chr17_25850091     AOna    T    C        1      2        2 
  17  chr17_25850091     ASom    T    C        0      0        2 
  17  chr17_25850091     HCab    T    C        0      0        2 
  17  chr17_25850091     HPrz    T    C        0      0        2 
  17  chr17_25850091     ZBoe    T    C        0      0        2 
  17  chr17_25850091     ZGre    T    C        0      0        2 
  17  chr17_25850091     ZHar    T    C        0      0        2 
  17  chr17_25850091   Sample    T    C        0      0        2 
  17  chr17_25862413     AAsi    C    T        0      0        2 
  17  chr17_25862413     AKia    C    T        0      0        2 
  17  chr17_25862413     AOna    C    T      0.5      1        2 
  17  chr17_25862413     ASom    C    T        0      0        2 
  17  chr17_25862413     HCab    C    T        0      0        2 
  17  chr17_25862413     HPrz    C    T        0      0        2 
  17  chr17_25862413     ZBoe    C    T        0      0        2 
  17  chr17_25862413     ZGre    C    T        0      0        2 
  17  chr17_25862413     ZHar    C    T        0      0        2 
  17  chr17_25862413   Sample    C    T        0      0        2 
  17  chr17_25863551     AAsi    A    G        0      0        2 
  17  chr17_25863551     AKia    A    G        1      2        2 
  17  chr17_25863551     AOna    A    G      0.5      1        2 
  17  chr17_25863551     ASom    A    G        0      0        2 
  17  chr17_25863551     HCab    A    G        0      0        2 
  17  chr17_25863551     HPrz    A    G        0      0        2 
  17  chr17_25863551     ZBoe    A    G        0      0        2 
  17  chr17_25863551     ZGre    A    G        0      0        2 
  17  chr17_25863551     ZHar    A    G        0      0        2 
  17  chr17_25863551   Sample    A    G        0      0        2 
  17  chr17_25874486     AAsi    A    G        0      0        2 
  17  chr17_25874486     AKia    A    G        1      2        2 
  17  chr17_25874486     AOna    A    G        0      0        2 
  17  chr17_25874486     ASom    A    G        0      0        2 
  17  chr17_25874486     HCab    A    G        0      0        2 
  17  chr17_25874486     HPrz    A    G        0      0        2 
  17  chr17_25874486     ZBoe    A    G        0      0        2 
  17  chr17_25874486     ZGre    A    G        0      0        2 
  17  chr17_25874486     ZHar    A    G        0      0        2 
  17  chr17_25874486   Sample    A    G        0      0        2 
  17  chr17_25894521     AAsi    T    C        1      2        2 
  17  chr17_25894521     AKia    T    C        0      0        2 
  17  chr17_25894521     AOna    T    C        0      0        2 
  17  chr17_25894521     ASom    T    C        1      2        2 
  17  chr17_25894521     HCab    T    C        0      0        2 
  17  chr17_25894521     HPrz    T    C        0      0        2 
  17  chr17_25894521     ZBoe    T    C        0      0        2 
  17  chr17_25894521     ZGre    T    C        0      0        2 
  17  chr17_25894521     ZHar    T    C        0      0        2 
  17  chr17_25894521   Sample    T    C        1      2        2 
  17  chr17_25896592     AAsi    C    A        0      0        2 
  17  chr17_25896592     AKia    C    A        0      0        2 
  17  chr17_25896592     AOna    C    A      0.5      1        2 
  17  chr17_25896592     ASom    C    A        0      0        2 
  17  chr17_25896592     HCab    C    A        0      0        2 
  17  chr17_25896592     HPrz    C    A        0      0        2 
  17  chr17_25896592     ZBoe    C    A        0      0        2 
  17  chr17_25896592     ZGre    C    A        0      0        2 
  17  chr17_25896592     ZHar    C    A        0      0        2 
  17  chr17_25896592   Sample    C    A        0      0        2 
  17  chr17_25896646     AAsi    G    T        0      0        2 
  17  chr17_25896646     AKia    G    T        0      0        2 
  17  chr17_25896646     AOna    G    T      0.5      1        2 
  17  chr17_25896646     ASom    G    T        0      0        2 
  17  chr17_25896646     HCab    G    T        0      0        2 
  17  chr17_25896646     HPrz    G    T        0      0        2 
  17  chr17_25896646     ZBoe    G    T        0      0        2 
  17  chr17_25896646     ZGre    G    T        0      0        2 
  17  chr17_25896646     ZHar    G    T        0      0        2 
  17  chr17_25896646   Sample    G    T        0      0        2 
  17  chr17_25900925     AAsi    A    T        0      0        2 
  17  chr17_25900925     AKia    A    T        0      0        2 
  17  chr17_25900925     AOna    A    T        0      0        2 
  17  chr17_25900925     ASom    A    T        0      0        2 
  17  chr17_25900925     HCab    A    T        0      0        2 
  17  chr17_25900925     HPrz    A    T        0      0        2 
  17  chr17_25900925     ZBoe    A    T      0.5      1        2 
  17  chr17_25900925     ZGre    A    T        0      0        2 
  17  chr17_25900925     ZHar    A    T        0      0        2 
  17  chr17_25900925   Sample    A    T        0      0        2 
  17  chr17_25908938     AAsi    C    A        1      2        2 
  17  chr17_25908938     AKia    C    A        0      0        2 
  17  chr17_25908938     AOna    C    A        0      0        2 
  17  chr17_25908938     ASom    C    A        1      2        2 
  17  chr17_25908938     HCab    C    A        0      0        2 
  17  chr17_25908938     HPrz    C    A        0      0        2 
  17  chr17_25908938     ZBoe    C    A        0      0        2 
  17  chr17_25908938     ZGre    C    A        0      0        2 
  17  chr17_25908938     ZHar    C    A        0      0        2 
  17  chr17_25908938   Sample    C    A        1      2        2 
  17  chr17_25910296     AAsi    G    T        0      0        2 
  17  chr17_25910296     AKia    G    T        0      0        2 
  17  chr17_25910296     AOna    G    T        0      0        2 
  17  chr17_25910296     ASom    G    T        0      0        2 
  17  chr17_25910296     HCab    G    T        1      2        2 
  17  chr17_25910296     HPrz    G    T        1      2        2 
  17  chr17_25910296     ZBoe    G    T        0      0        2 
  17  chr17_25910296     ZGre    G    T        0      0        2 
  17  chr17_25910296     ZHar    G    T        0      0        2 
  17  chr17_25910296   Sample    G    T        0      0        2 
  17  chr17_25913798     AAsi    T    G        0      0        2 
  17  chr17_25913798     AKia    T    G        0      0        2 
  17  chr17_25913798     AOna    T    G        0      0        2 
  17  chr17_25913798     ASom    T    G        0      0        2 
  17  chr17_25913798     HCab    T    G        0      0        2 
  17  chr17_25913798     HPrz    T    G        0      0        2 
  17  chr17_25913798     ZBoe    T    G        1      2        2 
  17  chr17_25913798     ZGre    T    G        1      2        2 
  17  chr17_25913798     ZHar    T    G        1      2        2 
  17  chr17_25913798   Sample    T    G        0      0        2 
  17  chr17_25915435     AAsi    C    A        0      0        2 
  17  chr17_25915435     AKia    C    A        0      0        2 
  17  chr17_25915435     AOna    C    A        0      0        2 
  17  chr17_25915435     ASom    C    A        0      0        2 
  17  chr17_25915435     HCab    C    A        0      0        2 
  17  chr17_25915435     HPrz    C    A        0      0        2 
  17  chr17_25915435     ZBoe    C    A        0      0        2 
  17  chr17_25915435     ZGre    C    A        0      0        2 
  17  chr17_25915435     ZHar    C    A        1      2        2 
  17  chr17_25915435   Sample    C    A        0      0        2 
  17  chr17_25916729     AAsi    T    C        0      0        2 
  17  chr17_25916729     AKia    T    C        0      0        2 
  17  chr17_25916729     AOna    T    C        0      0        2 
  17  chr17_25916729     ASom    T    C        0      0        2 
  17  chr17_25916729     HCab    T    C        0      0        2 
  17  chr17_25916729     HPrz    T    C        0      0        2 
  17  chr17_25916729     ZBoe    T    C        0      0        2 
  17  chr17_25916729     ZGre    T    C        0      0        2 
  17  chr17_25916729     ZHar    T    C        1      2        2 
  17  chr17_25916729   Sample    T    C        0      0        2 
  17  chr17_25920977     AAsi    A    G        0      0        2 
  17  chr17_25920977     AKia    A    G        0      0        2 
  17  chr17_25920977     AOna    A    G        0      0        2 
  17  chr17_25920977     ASom    A    G        0      0        2 
  17  chr17_25920977     HCab    A    G        1      2        2 
  17  chr17_25920977     HPrz    A    G        1      2        2 
  17  chr17_25920977     ZBoe    A    G        0      0        2 
  17  chr17_25920977     ZGre    A    G        0      0        2 
  17  chr17_25920977     ZHar    A    G        0      0        2 
  17  chr17_25920977   Sample    A    G        0      0        2 
  17  chr17_25927271     AAsi    T    C        0      0        2 
  17  chr17_25927271     AKia    T    C        0      0        2 
  17  chr17_25927271     AOna    T    C        0      0        2 
  17  chr17_25927271     ASom    T    C        0      0        2 
  17  chr17_25927271     HCab    T    C        0      0        2 
  17  chr17_25927271     HPrz    T    C        0      0        2 
  17  chr17_25927271     ZBoe    T    C        0      0        2 
  17  chr17_25927271     ZGre    T    C        0      0        2 
  17  chr17_25927271     ZHar    T    C        1      2        2 
  17  chr17_25927271   Sample    T    C        0      0        2 
  17  chr17_25932049     AAsi    G    C        0      0        2 
  17  chr17_25932049     AKia    G    C        0      0        2 
  17  chr17_25932049     AOna    G    C      0.5      1        2 
  17  chr17_25932049     ASom    G    C        0      0        2 
  17  chr17_25932049     HCab    G    C        0      0        2 
  17  chr17_25932049     HPrz    G    C        0      0        2 
  17  chr17_25932049     ZBoe    G    C        0      0        2 
  17  chr17_25932049     ZGre    G    C        0      0        2 
  17  chr17_25932049     ZHar    G    C        0      0        2 
  17  chr17_25932049   Sample    G    C        0      0        2 
  17  chr17_25940325     AAsi    G    T        0      0        2 
  17  chr17_25940325     AKia    G    T        1      2        2 
  17  chr17_25940325     AOna    G    T        1      2        2 
  17  chr17_25940325     ASom    G    T        0      0        2 
  17  chr17_25940325     HCab    G    T        0      0        2 
  17  chr17_25940325     HPrz    G    T        0      0        2 
  17  chr17_25940325     ZBoe    G    T        0      0        2 
  17  chr17_25940325     ZGre    G    T        0      0        2 
  17  chr17_25940325     ZHar    G    T        0      0        2 
  17  chr17_25940325   Sample    G    T        0      0        2 
  17  chr17_25940518     AAsi    T    C        0      0        2 
  17  chr17_25940518     AKia    T    C        0      0        2 
  17  chr17_25940518     AOna    T    C        0      0        2 
  17  chr17_25940518     ASom    T    C        0      0        2 
  17  chr17_25940518     HCab    T    C        0      0        2 
  17  chr17_25940518     HPrz    T    C        0      0        2 
  17  chr17_25940518     ZBoe    T    C        0      0        2 
  17  chr17_25940518     ZGre    T    C        0      0        2 
  17  chr17_25940518     ZHar    T    C        1      2        2 
  17  chr17_25940518   Sample    T    C        0      0        2 
  17  chr17_25942868     AAsi    G    A        0      0        2 
  17  chr17_25942868     AKia    G    A        0      0        2 
  17  chr17_25942868     AOna    G    A        0      0        2 
  17  chr17_25942868     ASom    G    A        0      0        2 
  17  chr17_25942868     HCab    G    A        0      0        2 
  17  chr17_25942868     HPrz    G    A        0      0        2 
  17  chr17_25942868     ZBoe    G    A        1      2        2 
  17  chr17_25942868     ZGre    G    A        1      2        2 
  17  chr17_25942868     ZHar    G    A        1      2        2 
  17  chr17_25942868   Sample    G    A        0      0        2 
  17  chr17_25946675     AAsi    C    A        0      0        2 
  17  chr17_25946675     AKia    C    A        1      2        2 
  17  chr17_25946675     AOna    C    A      0.5      1        2 
  17  chr17_25946675     ASom    C    A        0      0        2 
  17  chr17_25946675     HCab    C    A        1      2        2 
  17  chr17_25946675     HPrz    C    A        1      2        2 
  17  chr17_25946675     ZBoe    C    A        0      0        2 
  17  chr17_25946675     ZGre    C    A        0      0        2 
  17  chr17_25946675     ZHar    C    A        0      0        2 
  17  chr17_25946675   Sample    C    A        0      0        2 
  17  chr17_25953791     AAsi    T    C        0      0        2 
  17  chr17_25953791     AKia    T    C        1      2        2 
  17  chr17_25953791     AOna    T    C      0.5      1        2 
  17  chr17_25953791     ASom    T    C        0      0        2 
  17  chr17_25953791     HCab    T    C        0      0        2 
  17  chr17_25953791     HPrz    T    C        0      0        2 
  17  chr17_25953791     ZBoe    T    C        0      0        2 
  17  chr17_25953791     ZGre    T    C        0      0        2 
  17  chr17_25953791     ZHar    T    C        0      0        2 
  17  chr17_25953791   Sample    T    C        0      0        2 
  17  chr17_25969840     AAsi    G    A        0      0        2 
  17  chr17_25969840     AKia    G    A        0      0        2 
  17  chr17_25969840     AOna    G    A      0.5      1        2 
  17  chr17_25969840     ASom    G    A        0      0        2 
  17  chr17_25969840     HCab    G    A        0      0        2 
  17  chr17_25969840     HPrz    G    A        0      0        2 
  17  chr17_25969840     ZBoe    G    A        0      0        2 
  17  chr17_25969840     ZGre    G    A        0      0        2 
  17  chr17_25969840     ZHar    G    A        0      0        2 
  17  chr17_25969840   Sample    G    A        0      0        2 
  17  chr17_25970450     AAsi    C    T        0      0        2 
  17  chr17_25970450     AKia    C    T        0      0        2 
  17  chr17_25970450     AOna    C    T        0      0        2 
  17  chr17_25970450     ASom    C    T        0      0        2 
  17  chr17_25970450     HCab    C    T        0      0        2 
  17  chr17_25970450     HPrz    C    T        0      0        2 
  17  chr17_25970450     ZBoe    C    T        0      0        2 
  17  chr17_25970450     ZGre    C    T        1      2        2 
  17  chr17_25970450     ZHar    C    T        0      0        2 
  17  chr17_25970450   Sample    C    T        0      0        2 
  17  chr17_25974820     AAsi    T    C        0      0        2 
  17  chr17_25974820     AKia    T    C        1      2        2 
  17  chr17_25974820     AOna    T    C      0.5      1        2 
  17  chr17_25974820     ASom    T    C        0      0        2 
  17  chr17_25974820     HCab    T    C        0      0        2 
  17  chr17_25974820     HPrz    T    C        0      0        2 
  17  chr17_25974820     ZBoe    T    C        0      0        2 
  17  chr17_25974820     ZGre    T    C        0      0        2 
  17  chr17_25974820     ZHar    T    C        0      0        2 
  17  chr17_25974820   Sample    T    C        0      0        2 
  17  chr17_25987492     AAsi    G    C        0      0        2 
  17  chr17_25987492     AKia    G    C        1      2        2 
  17  chr17_25987492     AOna    G    C      0.5      1        2 
  17  chr17_25987492     ASom    G    C        0      0        2 
  17  chr17_25987492     HCab    G    C        0      0        2 
  17  chr17_25987492     HPrz    G    C        0      0        2 
  17  chr17_25987492     ZBoe    G    C        0      0        2 
  17  chr17_25987492     ZGre    G    C        0      0        2 
  17  chr17_25987492     ZHar    G    C        0      0        2 
  17  chr17_25987492   Sample    G    C        0      0        2 
  17  chr17_25989446     AAsi    A    G        0      0        2 
  17  chr17_25989446     AKia    A    G        0      0        2 
  17  chr17_25989446     AOna    A    G        0      0        2 
  17  chr17_25989446     ASom    A    G        0      0        2 
  17  chr17_25989446     HCab    A    G        0      0        2 
  17  chr17_25989446     HPrz    A    G        0      0        2 
  17  chr17_25989446     ZBoe    A    G        0      0        2 
  17  chr17_25989446     ZGre    A    G        0      0        2 
  17  chr17_25989446     ZHar    A    G      0.5      1        2 
  17  chr17_25989446   Sample    A    G        0      0        2 
  17  chr17_26011312     AAsi    C    T        0      0        2 
  17  chr17_26011312     AKia    C    T        0      0        2 
  17  chr17_26011312     AOna    C    T        0      0        2 
  17  chr17_26011312     ASom    C    T        0      0        2 
  17  chr17_26011312     HCab    C    T        1      2        2 
  17  chr17_26011312     HPrz    C    T        1      2        2 
  17  chr17_26011312     ZBoe    C    T        0      0        2 
  17  chr17_26011312     ZGre    C    T        0      0        2 
  17  chr17_26011312     ZHar    C    T        0      0        2 
  17  chr17_26011312   Sample    C    T        0      0        2 
  17  chr17_26019558     AAsi    T    G        0      0        2 
  17  chr17_26019558     AKia    T    G        1      2        2 
  17  chr17_26019558     AOna    T    G        0      0        2 
  17  chr17_26019558     ASom    T    G        0      0        2 
  17  chr17_26019558     HCab    T    G        0      0        2 
  17  chr17_26019558     HPrz    T    G        0      0        2 
  17  chr17_26019558     ZBoe    T    G        0      0        2 
  17  chr17_26019558     ZGre    T    G        0      0        2 
  17  chr17_26019558     ZHar    T    G        0      0        2 
  17  chr17_26019558   Sample    T    G        0      0        2 
  17  chr17_26025944     AAsi    G    C      0.5      1        2 
  17  chr17_26025944     AKia    G    C        0      0        2 
  17  chr17_26025944     AOna    G    C        0      0        2 
  17  chr17_26025944     ASom    G    C        0      0        2 
  17  chr17_26025944     HCab    G    C        0      0        2 
  17  chr17_26025944     HPrz    G    C        0      0        2 
  17  chr17_26025944     ZBoe    G    C        0      0        2 
  17  chr17_26025944     ZGre    G    C        0      0        2 
  17  chr17_26025944     ZHar    G    C        0      0        2 
  17  chr17_26025944   Sample    G    C        0      0        2 
  17  chr17_26029852     AAsi    A    C        0      0        2 
  17  chr17_26029852     AKia    A    C        0      0        2 
  17  chr17_26029852     AOna    A    C        0      0        2 
  17  chr17_26029852     ASom    A    C        0      0        2 
  17  chr17_26029852     HCab    A    C        0      0        2 
  17  chr17_26029852     HPrz    A    C        0      0        2 
  17  chr17_26029852     ZBoe    A    C        0      0        2 
  17  chr17_26029852     ZGre    A    C        0      0        2 
  17  chr17_26029852     ZHar    A    C        1      2        2 
  17  chr17_26029852   Sample    A    C        0      0        2 
  17  chr17_26034313     AAsi    T    A        0      0        2 
  17  chr17_26034313     AKia    T    A        0      0        2 
  17  chr17_26034313     AOna    T    A        0      0        2 
  17  chr17_26034313     ASom    T    A        0      0        2 
  17  chr17_26034313     HCab    T    A        0      0        2 
  17  chr17_26034313     HPrz    T    A        0      0        2 
  17  chr17_26034313     ZBoe    T    A        0      0        2 
  17  chr17_26034313     ZGre    T    A        0      0        2 
  17  chr17_26034313     ZHar    T    A        1      2        2 
  17  chr17_26034313   Sample    T    A        0      0        2 
  17  chr17_26034470     AAsi    C    T      0.5      1        2 
  17  chr17_26034470     AKia    C    T        0      0        2 
  17  chr17_26034470     AOna    C    T        0      0        2 
  17  chr17_26034470     ASom    C    T        0      0        2 
  17  chr17_26034470     HCab    C    T        0      0        2 
  17  chr17_26034470     HPrz    C    T        0      0        2 
  17  chr17_26034470     ZBoe    C    T        0      0        2 
  17  chr17_26034470     ZGre    C    T        0      0        2 
  17  chr17_26034470     ZHar    C    T        0      0        2 
  17  chr17_26034470   Sample    C    T        0      0        2 
  17  chr17_26039008     AAsi    T    C        0      0        2 
  17  chr17_26039008     AKia    T    C        0      0        2 
  17  chr17_26039008     AOna    T    C        0      0        2 
  17  chr17_26039008     ASom    T    C        0      0        2 
  17  chr17_26039008     HCab    T    C        0      0        2 
  17  chr17_26039008     HPrz    T    C        0      0        2 
  17  chr17_26039008     ZBoe    T    C      0.5      1        2 
  17  chr17_26039008     ZGre    T    C        0      0        2 
  17  chr17_26039008     ZHar    T    C        0      0        2 
  17  chr17_26039008   Sample    T    C        0      0        2 
  17  chr17_26041839     AAsi    A    G        0      0        2 
  17  chr17_26041839     AKia    A    G        1      2        2 
  17  chr17_26041839     AOna    A    G      0.5      1        2 
  17  chr17_26041839     ASom    A    G        0      0        2 
  17  chr17_26041839     HCab    A    G        0      0        2 
  17  chr17_26041839     HPrz    A    G        0      0        2 
  17  chr17_26041839     ZBoe    A    G        0      0        2 
  17  chr17_26041839     ZGre    A    G        0      0        2 
  17  chr17_26041839     ZHar    A    G        0      0        2 
  17  chr17_26041839   Sample    A    G        0      0        2 
  17  chr17_26041947     AAsi    A    G        0      0        2 
  17  chr17_26041947     AKia    A    G        0      0        2 
  17  chr17_26041947     AOna    A    G        0      0        2 
  17  chr17_26041947     ASom    A    G        0      0        2 
  17  chr17_26041947     HCab    A    G        1      2        2 
  17  chr17_26041947     HPrz    A    G        1      2        2 
  17  chr17_26041947     ZBoe    A    G        0      0        2 
  17  chr17_26041947     ZGre    A    G        0      0        2 
  17  chr17_26041947     ZHar    A    G        0      0        2 
  17  chr17_26041947   Sample    A    G        0      0        2 
  17  chr17_26047861     AAsi    C    G        0      0        2 
  17  chr17_26047861     AKia    C    G        0      0        2 
  17  chr17_26047861     AOna    C    G      0.5      1        2 
  17  chr17_26047861     ASom    C    G        0      0        2 
  17  chr17_26047861     HCab    C    G        0      0        2 
  17  chr17_26047861     HPrz    C    G        0      0        2 
  17  chr17_26047861     ZBoe    C    G        0      0        2 
  17  chr17_26047861     ZGre    C    G        0      0        2 
  17  chr17_26047861     ZHar    C    G        0      0        2 
  17  chr17_26047861   Sample    C    G        0      0        2 
  17  chr17_26062183     AAsi    A    G        0      0        2 
  17  chr17_26062183     AKia    A    G        0      0        2 
  17  chr17_26062183     AOna    A    G        0      0        2 
  17  chr17_26062183     ASom    A    G        0      0        2 
  17  chr17_26062183     HCab    A    G        1      2        2 
  17  chr17_26062183     HPrz    A    G        1      2        2 
  17  chr17_26062183     ZBoe    A    G        0      0        2 
  17  chr17_26062183     ZGre    A    G        0      0        2 
  17  chr17_26062183     ZHar    A    G        0      0        2 
  17  chr17_26062183   Sample    A    G        0      0        2 
  17  chr17_26073045     AAsi    A    G        0      0        2 
  17  chr17_26073045     AKia    A    G        0      0        2 
  17  chr17_26073045     AOna    A    G        0      0        2 
  17  chr17_26073045     ASom    A    G        0      0        2 
  17  chr17_26073045     HCab    A    G        1      2        2 
  17  chr17_26073045     HPrz    A    G        1      2        2 
  17  chr17_26073045     ZBoe    A    G        0      0        2 
  17  chr17_26073045     ZGre    A    G        0      0        2 
  17  chr17_26073045     ZHar    A    G        0      0        2 
  17  chr17_26073045   Sample    A    G        0      0        2 
  17  chr17_26073336     AAsi    T    C        0      0        2 
  17  chr17_26073336     AKia    T    C        1      2        2 
  17  chr17_26073336     AOna    T    C        0      0        2 
  17  chr17_26073336     ASom    T    C        0      0        2 
  17  chr17_26073336     HCab    T    C        0      0        2 
  17  chr17_26073336     HPrz    T    C        0      0        2 
  17  chr17_26073336     ZBoe    T    C        0      0        2 
  17  chr17_26073336     ZGre    T    C        0      0        2 
  17  chr17_26073336     ZHar    T    C        0      0        2 
  17  chr17_26073336   Sample    T    C        0      0        2 
  17  chr17_26074185     AAsi    A    G        0      0        2 
  17  chr17_26074185     AKia    A    G        0      0        2 
  17  chr17_26074185     AOna    A    G        0      0        2 
  17  chr17_26074185     ASom    A    G        0      0        2 
  17  chr17_26074185     HCab    A    G        0      0        2 
  17  chr17_26074185     HPrz    A    G        0      0        2 
  17  chr17_26074185     ZBoe    A    G        0      0        2 
  17  chr17_26074185     ZGre    A    G        0      0        2 
  17  chr17_26074185     ZHar    A    G      0.5      1        2 
  17  chr17_26074185   Sample    A    G        0      0        2 
  17  chr17_26080634     AAsi    T    C      0.5      1        2 
  17  chr17_26080634     AKia    T    C        0      0        2 
  17  chr17_26080634     AOna    T    C        0      0        2 
  17  chr17_26080634     ASom    T    C        0      0        2 
  17  chr17_26080634     HCab    T    C        0      0        2 
  17  chr17_26080634     HPrz    T    C        0      0        2 
  17  chr17_26080634     ZBoe    T    C        0      0        2 
  17  chr17_26080634     ZGre    T    C        0      0        2 
  17  chr17_26080634     ZHar    T    C        0      0        2 
  17  chr17_26080634   Sample    T    C        1      2        2 
  17  chr17_26086875     AAsi    C    A        1      2        2 
  17  chr17_26086875     AKia    C    A        0      0        2 
  17  chr17_26086875     AOna    C    A        0      0        2 
  17  chr17_26086875     ASom    C    A        1      2        2 
  17  chr17_26086875     HCab    C    A        0      0        2 
  17  chr17_26086875     HPrz    C    A        0      0        2 
  17  chr17_26086875     ZBoe    C    A        0      0        2 
  17  chr17_26086875     ZGre    C    A        0      0        2 
  17  chr17_26086875     ZHar    C    A        0      0        2 
  17  chr17_26086875   Sample    C    A        1      2        2 
  17  chr17_26087736     AAsi    G    C        0      0        2 
  17  chr17_26087736     AKia    G    C        0      0        2 
  17  chr17_26087736     AOna    G    C        0      0        2 
  17  chr17_26087736     ASom    G    C        0      0        2 
  17  chr17_26087736     HCab    G    C        0      0        2 
  17  chr17_26087736     HPrz    G    C        0      0        2 
  17  chr17_26087736     ZBoe    G    C      0.5      1        2 
  17  chr17_26087736     ZGre    G    C        0      0        2 
  17  chr17_26087736     ZHar    G    C        0      0        2 
  17  chr17_26087736   Sample    G    C        0      0        2 
  17  chr17_26088466     AAsi    T    C        0      0        2 
  17  chr17_26088466     AKia    T    C        0      0        2 
  17  chr17_26088466     AOna    T    C        0      0        2 
  17  chr17_26088466     ASom    T    C        0      0        2 
  17  chr17_26088466     HCab    T    C        0      0        2 
  17  chr17_26088466     HPrz    T    C        0      0        2 
  17  chr17_26088466     ZBoe    T    C      0.5      1        2 
  17  chr17_26088466     ZGre    T    C        0      0        2 
  17  chr17_26088466     ZHar    T    C        0      0        2 
  17  chr17_26088466   Sample    T    C        0      0        2 
  17  chr17_26114690     AAsi    A    G        0      0        2 
  17  chr17_26114690     AKia    A    G      0.5      1        2 
  17  chr17_26114690     AOna    A    G        0      0        2 
  17  chr17_26114690     ASom    A    G        0      0        2 
  17  chr17_26114690     HCab    A    G        0      0        2 
  17  chr17_26114690     HPrz    A    G        0      0        2 
  17  chr17_26114690     ZBoe    A    G        0      0        2 
  17  chr17_26114690     ZGre    A    G        0      0        2 
  17  chr17_26114690     ZHar    A    G        0      0        2 
  17  chr17_26114690   Sample    A    G        0      0        2 
  17  chr17_26116233     AAsi    G    C        0      0        2 
  17  chr17_26116233     AKia    G    C      0.5      1        2 
  17  chr17_26116233     AOna    G    C        0      0        2 
  17  chr17_26116233     ASom    G    C        0      0        2 
  17  chr17_26116233     HCab    G    C        0      0        2 
  17  chr17_26116233     HPrz    G    C        0      0        2 
  17  chr17_26116233     ZBoe    G    C        0      0        2 
  17  chr17_26116233     ZGre    G    C        0      0        2 
  17  chr17_26116233     ZHar    G    C        0      0        2 
  17  chr17_26116233   Sample    G    C        0      0        2 
  17  chr17_26119208     AAsi    A    G        0      0        2 
  17  chr17_26119208     AKia    A    G        0      0        2 
  17  chr17_26119208     AOna    A    G        0      0        2 
  17  chr17_26119208     ASom    A    G        0      0        2 
  17  chr17_26119208     HCab    A    G        0      0        2 
  17  chr17_26119208     HPrz    A    G        0      0        2 
  17  chr17_26119208     ZBoe    A    G      0.5      1        2 
  17  chr17_26119208     ZGre    A    G        0      0        2 
  17  chr17_26119208     ZHar    A    G        0      0        2 
  17  chr17_26119208   Sample    A    G        0      0        2 
  17  chr17_26119236     AAsi    T    C        0      0        2 
  17  chr17_26119236     AKia    T    C        0      0        2 
  17  chr17_26119236     AOna    T    C        0      0        2 
  17  chr17_26119236     ASom    T    C        0      0        2 
  17  chr17_26119236     HCab    T    C        1      2        2 
  17  chr17_26119236     HPrz    T    C        1      2        2 
  17  chr17_26119236     ZBoe    T    C        0      0        2 
  17  chr17_26119236     ZGre    T    C        0      0        2 
  17  chr17_26119236     ZHar    T    C        0      0        2 
  17  chr17_26119236   Sample    T    C        0      0        2 
  17  chr17_26120313     AAsi    T    C        0      0        2 
  17  chr17_26120313     AKia    T    C        0      0        2 
  17  chr17_26120313     AOna    T    C        0      0        2 
  17  chr17_26120313     ASom    T    C        0      0        2 
  17  chr17_26120313     HCab    T    C        0      0        2 
  17  chr17_26120313     HPrz    T    C        0      0        2 
  17  chr17_26120313     ZBoe    T    C      0.5      1        2 
  17  chr17_26120313     ZGre    T    C        0      0        2 
  17  chr17_26120313     ZHar    T    C        0      0        2 
  17  chr17_26120313   Sample    T    C        0      0        2 
  17  chr17_26141142     AAsi    T    C        0      0        2 
  17  chr17_26141142     AKia    T    C      0.5      1        2 
  17  chr17_26141142     AOna    T    C        1      2        2 
  17  chr17_26141142     ASom    T    C        0      0        2 
  17  chr17_26141142     HCab    T    C        1      2        2 
  17  chr17_26141142     HPrz    T    C        1      2        2 
  17  chr17_26141142     ZBoe    T    C        0      0        2 
  17  chr17_26141142     ZGre    T    C        0      0        2 
  17  chr17_26141142     ZHar    T    C        0      0        2 
  17  chr17_26141142   Sample    T    C        0      0        2 
  17  chr17_26149781     AAsi    T    C        0      0        2 
  17  chr17_26149781     AKia    T    C        0      0        2 
  17  chr17_26149781     AOna    T    C      0.5      1        2 
  17  chr17_26149781     ASom    T    C        0      0        2 
  17  chr17_26149781     HCab    T    C        0      0        2 
  17  chr17_26149781     HPrz    T    C        0      0        2 
  17  chr17_26149781     ZBoe    T    C        0      0        2 
  17  chr17_26149781     ZGre    T    C        0      0        2 
  17  chr17_26149781     ZHar    T    C        0      0        2 
  17  chr17_26149781   Sample    T    C        0      0        2 
  17  chr17_26154730     AAsi    G    C        0      0        2 
  17  chr17_26154730     AKia    G    C      0.5      1        2 
  17  chr17_26154730     AOna    G    C        0      0        2 
  17  chr17_26154730     ASom    G    C        0      0        2 
  17  chr17_26154730     HCab    G    C        0      0        2 
  17  chr17_26154730     HPrz    G    C        0      0        2 
  17  chr17_26154730     ZBoe    G    C        0      0        2 
  17  chr17_26154730     ZGre    G    C        0      0        2 
  17  chr17_26154730     ZHar    G    C        0      0        2 
  17  chr17_26154730   Sample    G    C        0      0        2 
  17  chr17_26154810     AAsi    T    C        0      0        2 
  17  chr17_26154810     AKia    T    C        0      0        2 
  17  chr17_26154810     AOna    T    C        0      0        2 
  17  chr17_26154810     ASom    T    C      0.5      1        2 
  17  chr17_26154810     HCab    T    C        0      0        2 
  17  chr17_26154810     HPrz    T    C        0      0        2 
  17  chr17_26154810     ZBoe    T    C        0      0        2 
  17  chr17_26154810     ZGre    T    C        0      0        2 
  17  chr17_26154810     ZHar    T    C        0      0        2 
  17  chr17_26154810   Sample    T    C        0      0        2 
  17  chr17_26162641     AAsi    A    G        0      0        2 
  17  chr17_26162641     AKia    A    G        0      0        2 
  17  chr17_26162641     AOna    A    G        0      0        2 
  17  chr17_26162641     ASom    A    G        0      0        2 
  17  chr17_26162641     HCab    A    G        1      2        2 
  17  chr17_26162641     HPrz    A    G        1      2        2 
  17  chr17_26162641     ZBoe    A    G        0      0        2 
  17  chr17_26162641     ZGre    A    G        0      0        2 
  17  chr17_26162641     ZHar    A    G        0      0        2 
  17  chr17_26162641   Sample    A    G        0      0        2 
  17  chr17_26166214     AAsi    A    G        1      2        2 
  17  chr17_26166214     AKia    A    G        0      0        2 
  17  chr17_26166214     AOna    A    G        0      0        2 
  17  chr17_26166214     ASom    A    G        0      0        2 
  17  chr17_26166214     HCab    A    G        0      0        2 
  17  chr17_26166214     HPrz    A    G        0      0        2 
  17  chr17_26166214     ZBoe    A    G        0      0        2 
  17  chr17_26166214     ZGre    A    G        0      0        2 
  17  chr17_26166214     ZHar    A    G        0      0        2 
  17  chr17_26166214   Sample    A    G        0      0        2 
  17  chr17_26171359     AAsi    G    C        0      0        2 
  17  chr17_26171359     AKia    G    C      0.5      1        2 
  17  chr17_26171359     AOna    G    C        0      0        2 
  17  chr17_26171359     ASom    G    C        0      0        2 
  17  chr17_26171359     HCab    G    C        0      0        2 
  17  chr17_26171359     HPrz    G    C        0      0        2 
  17  chr17_26171359     ZBoe    G    C        0      0        2 
  17  chr17_26171359     ZGre    G    C        0      0        2 
  17  chr17_26171359     ZHar    G    C        0      0        2 
  17  chr17_26171359   Sample    G    C        0      0        2 
  17  chr17_26171407     AAsi    T    C        0      0        2 
  17  chr17_26171407     AKia    T    C        0      0        2 
  17  chr17_26171407     AOna    T    C      0.5      1        2 
  17  chr17_26171407     ASom    T    C        0      0        2 
  17  chr17_26171407     HCab    T    C        0      0        2 
  17  chr17_26171407     HPrz    T    C        0      0        2 
  17  chr17_26171407     ZBoe    T    C        0      0        2 
  17  chr17_26171407     ZGre    T    C        0      0        2 
  17  chr17_26171407     ZHar    T    C        0      0        2 
  17  chr17_26171407   Sample    T    C        0      0        2 
  17  chr17_26173922     AAsi    T    C        0      0        2 
  17  chr17_26173922     AKia    T    C        0      0        2 
  17  chr17_26173922     AOna    T    C        0      0        2 
  17  chr17_26173922     ASom    T    C        0      0        2 
  17  chr17_26173922     HCab    T    C        1      2        2 
  17  chr17_26173922     HPrz    T    C        1      2        2 
  17  chr17_26173922     ZBoe    T    C        0      0        2 
  17  chr17_26173922     ZGre    T    C        0      0        2 
  17  chr17_26173922     ZHar    T    C        0      0        2 
  17  chr17_26173922   Sample    T    C        0      0        2 
  17  chr17_26178548     AAsi    C    A        0      0        2 
  17  chr17_26178548     AKia    C    A        0      0        2 
  17  chr17_26178548     AOna    C    A        0      0        2 
  17  chr17_26178548     ASom    C    A        0      0        2 
  17  chr17_26178548     HCab    C    A        1      2        2 
  17  chr17_26178548     HPrz    C    A        1      2        2 
  17  chr17_26178548     ZBoe    C    A        0      0        2 
  17  chr17_26178548     ZGre    C    A        0      0        2 
  17  chr17_26178548     ZHar    C    A        0      0        2 
  17  chr17_26178548   Sample    C    A        0      0        2 
  17  chr17_26179953     AAsi    T    C        0      0        2 
  17  chr17_26179953     AKia    T    C      0.5      1        2 
  17  chr17_26179953     AOna    T    C      0.5      1        2 
  17  chr17_26179953     ASom    T    C        0      0        2 
  17  chr17_26179953     HCab    T    C        0      0        2 
  17  chr17_26179953     HPrz    T    C        0      0        2 
  17  chr17_26179953     ZBoe    T    C        0      0        2 
  17  chr17_26179953     ZGre    T    C        0      0        2 
  17  chr17_26179953     ZHar    T    C        0      0        2 
  17  chr17_26179953   Sample    T    C        0      0        2 
  17  chr17_26181235     AAsi    T    C        0      0        2 
  17  chr17_26181235     AKia    T    C        0      0        2 
  17  chr17_26181235     AOna    T    C      0.5      1        2 
  17  chr17_26181235     ASom    T    C        0      0        2 
  17  chr17_26181235     HCab    T    C        0      0        2 
  17  chr17_26181235     HPrz    T    C        0      0        2 
  17  chr17_26181235     ZBoe    T    C        0      0        2 
  17  chr17_26181235     ZGre    T    C        0      0        2 
  17  chr17_26181235     ZHar    T    C        0      0        2 
  17  chr17_26181235   Sample    T    C        0      0        2 
  17  chr17_26182899     AAsi    A    T        1      2        2 
  17  chr17_26182899     AKia    A    T        0      0        2 
  17  chr17_26182899     AOna    A    T        0      0        2 
  17  chr17_26182899     ASom    A    T        1      2        2 
  17  chr17_26182899     HCab    A    T        0      0        2 
  17  chr17_26182899     HPrz    A    T        0      0        2 
  17  chr17_26182899     ZBoe    A    T        0      0        2 
  17  chr17_26182899     ZGre    A    T        0      0        2 
  17  chr17_26182899     ZHar    A    T        0      0        2 
  17  chr17_26182899   Sample    A    T        1      2        2 
  17  chr17_26202917     AAsi    A    C        0      0        2 
  17  chr17_26202917     AKia    A    C        0      0        2 
  17  chr17_26202917     AOna    A    C        0      0        2 
  17  chr17_26202917     ASom    A    C        1      2        2 
  17  chr17_26202917     HCab    A    C        0      0        2 
  17  chr17_26202917     HPrz    A    C        0      0        2 
  17  chr17_26202917     ZBoe    A    C        0      0        2 
  17  chr17_26202917     ZGre    A    C        0      0        2 
  17  chr17_26202917     ZHar    A    C        0      0        2 
  17  chr17_26202917   Sample    A    C        0      0        2 
  17  chr17_26206116     AAsi    T    C        0      0        2 
  17  chr17_26206116     AKia    T    C      0.5      1        2 
  17  chr17_26206116     AOna    T    C        0      0        2 
  17  chr17_26206116     ASom    T    C        0      0        2 
  17  chr17_26206116     HCab    T    C        0      0        2 
  17  chr17_26206116     HPrz    T    C        0      0        2 
  17  chr17_26206116     ZBoe    T    C        0      0        2 
  17  chr17_26206116     ZGre    T    C        0      0        2 
  17  chr17_26206116     ZHar    T    C        0      0        2 
  17  chr17_26206116   Sample    T    C        0      0        2 
  17  chr17_26207391     AAsi    G    C        0      0        2 
  17  chr17_26207391     AKia    G    C      0.5      1        2 
  17  chr17_26207391     AOna    G    C        0      0        2 
  17  chr17_26207391     ASom    G    C        0      0        2 
  17  chr17_26207391     HCab    G    C        0      0        2 
  17  chr17_26207391     HPrz    G    C        0      0        2 
  17  chr17_26207391     ZBoe    G    C        0      0        2 
  17  chr17_26207391     ZGre    G    C        0      0        2 
  17  chr17_26207391     ZHar    G    C        0      0        2 
  17  chr17_26207391   Sample    G    C        0      0        2 
  17  chr17_26209550     AAsi    A    G        0      0        2 
  17  chr17_26209550     AKia    A    G        0      0        2 
  17  chr17_26209550     AOna    A    G        0      0        2 
  17  chr17_26209550     ASom    A    G        0      0        2 
  17  chr17_26209550     HCab    A    G        0      0        2 
  17  chr17_26209550     HPrz    A    G        0      0        2 
  17  chr17_26209550     ZBoe    A    G        0      0        2 
  17  chr17_26209550     ZGre    A    G        0      0        2 
  17  chr17_26209550     ZHar    A    G        1      2        2 
  17  chr17_26209550   Sample    A    G        0      0        2 
  17  chr17_26216519     AAsi    C    T        1      2        2 
  17  chr17_26216519     AKia    C    T        1      2        2 
  17  chr17_26216519     AOna    C    T        1      2        2 
  17  chr17_26216519     ASom    C    T        1      2        2 
  17  chr17_26216519     HCab    C    T        0      0        2 
  17  chr17_26216519     HPrz    C    T        0      0        2 
  17  chr17_26216519     ZBoe    C    T        0      0        2 
  17  chr17_26216519     ZGre    C    T        0      0        2 
  17  chr17_26216519     ZHar    C    T        0      0        2 
  17  chr17_26216519   Sample    C    T        1      2        2 
  17  chr17_26218459     AAsi    C    T        0      0        2 
  17  chr17_26218459     AKia    C    T        0      0        2 
  17  chr17_26218459     AOna    C    T        0      0        2 
  17  chr17_26218459     ASom    C    T        0      0        2 
  17  chr17_26218459     HCab    C    T        0      0        2 
  17  chr17_26218459     HPrz    C    T        0      0        2 
  17  chr17_26218459     ZBoe    C    T        0      0        2 
  17  chr17_26218459     ZGre    C    T      0.5      1        2 
  17  chr17_26218459     ZHar    C    T        0      0        2 
  17  chr17_26218459   Sample    C    T        0      0        2 
  17  chr17_26220386     AAsi    G    C        0      0        2 
  17  chr17_26220386     AKia    G    C        0      0        2 
  17  chr17_26220386     AOna    G    C        0      0        2 
  17  chr17_26220386     ASom    G    C        0      0        2 
  17  chr17_26220386     HCab    G    C        0      0        2 
  17  chr17_26220386     HPrz    G    C        0      0        2 
  17  chr17_26220386     ZBoe    G    C      0.5      1        2 
  17  chr17_26220386     ZGre    G    C        0      0        2 
  17  chr17_26220386     ZHar    G    C        0      0        2 
  17  chr17_26220386   Sample    G    C        0      0        2 
  17  chr17_26220603     AAsi    T    A        0      0        2 
  17  chr17_26220603     AKia    T    A        0      0        2 
  17  chr17_26220603     AOna    T    A        0      0        2 
  17  chr17_26220603     ASom    T    A        0      0        2 
  17  chr17_26220603     HCab    T    A        1      2        2 
  17  chr17_26220603     HPrz    T    A        1      2        2 
  17  chr17_26220603     ZBoe    T    A        0      0        2 
  17  chr17_26220603     ZGre    T    A        0      0        2 
  17  chr17_26220603     ZHar    T    A        0      0        2 
  17  chr17_26220603   Sample    T    A        0      0        2 
  17  chr17_26221543     AAsi    A    G        1      2        2 
  17  chr17_26221543     AKia    A    G        0      0        2 
  17  chr17_26221543     AOna    A    G        0      0        2 
  17  chr17_26221543     ASom    A    G        0      0        2 
  17  chr17_26221543     HCab    A    G        0      0        2 
  17  chr17_26221543     HPrz    A    G        0      0        2 
  17  chr17_26221543     ZBoe    A    G        0      0        2 
  17  chr17_26221543     ZGre    A    G        0      0        2 
  17  chr17_26221543     ZHar    A    G        0      0        2 
  17  chr17_26221543   Sample    A    G        0      0        2 
  17  chr17_26225617     AAsi    T    G        0      0        2 
  17  chr17_26225617     AKia    T    G      0.5      1        2 
  17  chr17_26225617     AOna    T    G        0      0        2 
  17  chr17_26225617     ASom    T    G        0      0        2 
  17  chr17_26225617     HCab    T    G        0      0        2 
  17  chr17_26225617     HPrz    T    G        0      0        2 
  17  chr17_26225617     ZBoe    T    G        0      0        2 
  17  chr17_26225617     ZGre    T    G        0      0        2 
  17  chr17_26225617     ZHar    T    G        0      0        2 
  17  chr17_26225617   Sample    T    G        0      0        2 
  17  chr17_26226320     AAsi    A    G        0      0        2 
  17  chr17_26226320     AKia    A    G        0      0        2 
  17  chr17_26226320     AOna    A    G        0      0        2 
  17  chr17_26226320     ASom    A    G        0      0        2 
  17  chr17_26226320     HCab    A    G        0      0        2 
  17  chr17_26226320     HPrz    A    G        0      0        2 
  17  chr17_26226320     ZBoe    A    G        0      0        2 
  17  chr17_26226320     ZGre    A    G        0      0        2 
  17  chr17_26226320     ZHar    A    G        1      2        2 
  17  chr17_26226320   Sample    A    G        0      0        2 
  17  chr17_26230112     AAsi    T    C        0      0        2 
  17  chr17_26230112     AKia    T    C        0      0        2 
  17  chr17_26230112     AOna    T    C        0      0        2 
  17  chr17_26230112     ASom    T    C        0      0        2 
  17  chr17_26230112     HCab    T    C        0      0        2 
  17  chr17_26230112     HPrz    T    C        0      0        2 
  17  chr17_26230112     ZBoe    T    C        0      0        2 
  17  chr17_26230112     ZGre    T    C        0      0        2 
  17  chr17_26230112     ZHar    T    C        1      2        2 
  17  chr17_26230112   Sample    T    C        0      0        2 
  17  chr17_26237021     AAsi    G    A        1      2        2 
  17  chr17_26237021     AKia    G    A        0      0        2 
  17  chr17_26237021     AOna    G    A        0      0        2 
  17  chr17_26237021     ASom    G    A        0      0        2 
  17  chr17_26237021     HCab    G    A        0      0        2 
  17  chr17_26237021     HPrz    G    A        0      0        2 
  17  chr17_26237021     ZBoe    G    A        0      0        2 
  17  chr17_26237021     ZGre    G    A        0      0        2 
  17  chr17_26237021     ZHar    G    A        0      0        2 
  17  chr17_26237021   Sample    G    A        1      2        2 
  17  chr17_26238272     AAsi    C    A        0      0        2 
  17  chr17_26238272     AKia    C    A        0      0        2 
  17  chr17_26238272     AOna    C    A      0.5      1        2 
  17  chr17_26238272     ASom    C    A        0      0        2 
  17  chr17_26238272     HCab    C    A        0      0        2 
  17  chr17_26238272     HPrz    C    A        0      0        2 
  17  chr17_26238272     ZBoe    C    A        0      0        2 
  17  chr17_26238272     ZGre    C    A        0      0        2 
  17  chr17_26238272     ZHar    C    A        0      0        2 
  17  chr17_26238272   Sample    C    A        0      0        2 
  17  chr17_26243438     AAsi    A    G        0      0        2 
  17  chr17_26243438     AKia    A    G        1      2        2 
  17  chr17_26243438     AOna    A    G      0.5      1        2 
  17  chr17_26243438     ASom    A    G        0      0        2 
  17  chr17_26243438     HCab    A    G        0      0        2 
  17  chr17_26243438     HPrz    A    G        0      0        2 
  17  chr17_26243438     ZBoe    A    G        0      0        2 
  17  chr17_26243438     ZGre    A    G        0      0        2 
  17  chr17_26243438     ZHar    A    G        0      0        2 
  17  chr17_26243438   Sample    A    G        0      0        2 
  17  chr17_26252439     AAsi    T    C        0      0        2 
  17  chr17_26252439     AKia    T    C        0      0        2 
  17  chr17_26252439     AOna    T    C        0      0        2 
  17  chr17_26252439     ASom    T    C        0      0        2 
  17  chr17_26252439     HCab    T    C        1      2        2 
  17  chr17_26252439     HPrz    T    C        1      2        2 
  17  chr17_26252439     ZBoe    T    C        0      0        2 
  17  chr17_26252439     ZGre    T    C        0      0        2 
  17  chr17_26252439     ZHar    T    C        0      0        2 
  17  chr17_26252439   Sample    T    C        0      0        2 
  17  chr17_26254409     AAsi    G    A        1      2        2 
  17  chr17_26254409     AKia    G    A        0      0        2 
  17  chr17_26254409     AOna    G    A        0      0        2 
  17  chr17_26254409     ASom    G    A      0.5      1        2 
  17  chr17_26254409     HCab    G    A        0      0        2 
  17  chr17_26254409     HPrz    G    A        0      0        2 
  17  chr17_26254409     ZBoe    G    A        0      0        2 
  17  chr17_26254409     ZGre    G    A        0      0        2 
  17  chr17_26254409     ZHar    G    A        0      0        2 
  17  chr17_26254409   Sample    G    A        1      2        2 
  17  chr17_26256942     AAsi    A    G        0      0        2 
  17  chr17_26256942     AKia    A    G        0      0        2 
  17  chr17_26256942     AOna    A    G        0      0        2 
  17  chr17_26256942     ASom    A    G        0      0        2 
  17  chr17_26256942     HCab    A    G        0      0        2 
  17  chr17_26256942     HPrz    A    G        1      2        2 
  17  chr17_26256942     ZBoe    A    G        0      0        2 
  17  chr17_26256942     ZGre    A    G        0      0        2 
  17  chr17_26256942     ZHar    A    G        0      0        2 
  17  chr17_26256942   Sample    A    G        0      0        2 
  17  chr17_26257468     AAsi    G    T        0      0        2 
  17  chr17_26257468     AKia    G    T        0      0        2 
  17  chr17_26257468     AOna    G    T        0      0        2 
  17  chr17_26257468     ASom    G    T        0      0        2 
  17  chr17_26257468     HCab    G    T        1      2        2 
  17  chr17_26257468     HPrz    G    T        1      2        2 
  17  chr17_26257468     ZBoe    G    T        0      0        2 
  17  chr17_26257468     ZGre    G    T        0      0        2 
  17  chr17_26257468     ZHar    G    T        0      0        2 
  17  chr17_26257468   Sample    G    T        0      0        2 
  17  chr17_26265315     AAsi    T    G        0      0        2 
  17  chr17_26265315     AKia    T    G        0      0        2 
  17  chr17_26265315     AOna    T    G        0      0        2 
  17  chr17_26265315     ASom    T    G        0      0        2 
  17  chr17_26265315     HCab    T    G        1      2        2 
  17  chr17_26265315     HPrz    T    G        1      2        2 
  17  chr17_26265315     ZBoe    T    G        0      0        2 
  17  chr17_26265315     ZGre    T    G        0      0        2 
  17  chr17_26265315     ZHar    T    G        0      0        2 
  17  chr17_26265315   Sample    T    G        0      0        2 
  17  chr17_26266133     AAsi    T    G        0      0        2 
  17  chr17_26266133     AKia    T    G        0      0        2 
  17  chr17_26266133     AOna    T    G        0      0        2 
  17  chr17_26266133     ASom    T    G        0      0        2 
  17  chr17_26266133     HCab    T    G        0      0        2 
  17  chr17_26266133     HPrz    T    G        0      0        2 
  17  chr17_26266133     ZBoe    T    G        0      0        2 
  17  chr17_26266133     ZGre    T    G        0      0        2 
  17  chr17_26266133     ZHar    T    G        1      2        2 
  17  chr17_26266133   Sample    T    G        0      0        2 
  17  chr17_26274572     AAsi    G    A        0      0        2 
  17  chr17_26274572     AKia    G    A        0      0        2 
  17  chr17_26274572     AOna    G    A      0.5      1        2 
  17  chr17_26274572     ASom    G    A        0      0        2 
  17  chr17_26274572     HCab    G    A        0      0        2 
  17  chr17_26274572     HPrz    G    A        0      0        2 
  17  chr17_26274572     ZBoe    G    A        0      0        2 
  17  chr17_26274572     ZGre    G    A        0      0        2 
  17  chr17_26274572     ZHar    G    A        0      0        2 
  17  chr17_26274572   Sample    G    A        0      0        2 
  17  chr17_26277120     AAsi    G    A        0      0        2 
  17  chr17_26277120     AKia    G    A        0      0        2 
  17  chr17_26277120     AOna    G    A        0      0        2 
  17  chr17_26277120     ASom    G    A      0.5      1        2 
  17  chr17_26277120     HCab    G    A        0      0        2 
  17  chr17_26277120     HPrz    G    A        0      0        2 
  17  chr17_26277120     ZBoe    G    A        0      0        2 
  17  chr17_26277120     ZGre    G    A        0      0        2 
  17  chr17_26277120     ZHar    G    A        0      0        2 
  17  chr17_26277120   Sample    G    A        0      0        2 
  17  chr17_26281687     AAsi    T    C        0      0        2 
  17  chr17_26281687     AKia    T    C        0      0        2 
  17  chr17_26281687     AOna    T    C        0      0        2 
  17  chr17_26281687     ASom    T    C        0      0        2 
  17  chr17_26281687     HCab    T    C        0      0        2 
  17  chr17_26281687     HPrz    T    C        0      0        2 
  17  chr17_26281687     ZBoe    T    C      0.5      1        2 
  17  chr17_26281687     ZGre    T    C        0      0        2 
  17  chr17_26281687     ZHar    T    C        0      0        2 
  17  chr17_26281687   Sample    T    C        0      0        2 
  17  chr17_26283976     AAsi    A    G        0      0        2 
  17  chr17_26283976     AKia    A    G        0      0        2 
  17  chr17_26283976     AOna    A    G        0      0        2 
  17  chr17_26283976     ASom    A    G      0.5      1        2 
  17  chr17_26283976     HCab    A    G        0      0        2 
  17  chr17_26283976     HPrz    A    G        0      0        2 
  17  chr17_26283976     ZBoe    A    G        0      0        2 
  17  chr17_26283976     ZGre    A    G        0      0        2 
  17  chr17_26283976     ZHar    A    G        0      0        2 
  17  chr17_26283976   Sample    A    G        0      0        2 
  17  chr17_26290639     AAsi    G    C        0      0        2 
  17  chr17_26290639     AKia    G    C        1      2        2 
  17  chr17_26290639     AOna    G    C        0      0        2 
  17  chr17_26290639     ASom    G    C        0      0        2 
  17  chr17_26290639     HCab    G    C        0      0        2 
  17  chr17_26290639     HPrz    G    C        0      0        2 
  17  chr17_26290639     ZBoe    G    C        0      0        2 
  17  chr17_26290639     ZGre    G    C        0      0        2 
  17  chr17_26290639     ZHar    G    C        0      0        2 
  17  chr17_26290639   Sample    G    C        0      0        2 
  17  chr17_26292390     AAsi    A    G        0      0        2 
  17  chr17_26292390     AKia    A    G        0      0        2 
  17  chr17_26292390     AOna    A    G        0      0        2 
  17  chr17_26292390     ASom    A    G        0      0        2 
  17  chr17_26292390     HCab    A    G        0      0        2 
  17  chr17_26292390     HPrz    A    G      0.5      1        2 
  17  chr17_26292390     ZBoe    A    G        0      0        2 
  17  chr17_26292390     ZGre    A    G        0      0        2 
  17  chr17_26292390     ZHar    A    G        0      0        2 
  17  chr17_26292390   Sample    A    G        0      0        2 
  17  chr17_26293771     AAsi    C    G        0      0        2 
  17  chr17_26293771     AKia    C    G        0      0        2 
  17  chr17_26293771     AOna    C    G        0      0        2 
  17  chr17_26293771     ASom    C    G        0      0        2 
  17  chr17_26293771     HCab    C    G        0      0        2 
  17  chr17_26293771     HPrz    C    G        0      0        2 
  17  chr17_26293771     ZBoe    C    G        0      0        2 
  17  chr17_26293771     ZGre    C    G        0      0        2 
  17  chr17_26293771     ZHar    C    G        1      2        2 
  17  chr17_26293771   Sample    C    G        0      0        2 
  17  chr17_26296150     AAsi    C    T        0      0        2 
  17  chr17_26296150     AKia    C    T        0      0        2 
  17  chr17_26296150     AOna    C    T        0      0        2 
  17  chr17_26296150     ASom    C    T        0      0        2 
  17  chr17_26296150     HCab    C    T      0.5      1        2 
  17  chr17_26296150     HPrz    C    T        0      0        2 
  17  chr17_26296150     ZBoe    C    T        0      0        2 
  17  chr17_26296150     ZGre    C    T        0      0        2 
  17  chr17_26296150     ZHar    C    T        0      0        2 
  17  chr17_26296150   Sample    C    T        0      0        2 
  17  chr17_26298107     AAsi    T    G        1      2        2 
  17  chr17_26298107     AKia    T    G        0      0        2 
  17  chr17_26298107     AOna    T    G        0      0        2 
  17  chr17_26298107     ASom    T    G        0      0        2 
  17  chr17_26298107     HCab    T    G        0      0        2 
  17  chr17_26298107     HPrz    T    G        0      0        2 
  17  chr17_26298107     ZBoe    T    G        0      0        2 
  17  chr17_26298107     ZGre    T    G        0      0        2 
  17  chr17_26298107     ZHar    T    G        0      0        2 
  17  chr17_26298107   Sample    T    G        1      2        2 
  17  chr17_26300216     AAsi    T    C        0      0        2 
  17  chr17_26300216     AKia    T    C        0      0        2 
  17  chr17_26300216     AOna    T    C        0      0        2 
  17  chr17_26300216     ASom    T    C        0      0        2 
  17  chr17_26300216     HCab    T    C        0      0        2 
  17  chr17_26300216     HPrz    T    C      0.5      1        2 
  17  chr17_26300216     ZBoe    T    C        0      0        2 
  17  chr17_26300216     ZGre    T    C        0      0        2 
  17  chr17_26300216     ZHar    T    C        0      0        2 
  17  chr17_26300216   Sample    T    C        0      0        2 
  17  chr17_26300255     AAsi    C    A        0      0        2 
  17  chr17_26300255     AKia    C    A        0      0        2 
  17  chr17_26300255     AOna    C    A        0      0        2 
  17  chr17_26300255     ASom    C    A        0      0        2 
  17  chr17_26300255     HCab    C    A        1      2        2 
  17  chr17_26300255     HPrz    C    A        1      2        2 
  17  chr17_26300255     ZBoe    C    A        0      0        2 
  17  chr17_26300255     ZGre    C    A        0      0        2 
  17  chr17_26300255     ZHar    C    A        0      0        2 
  17  chr17_26300255   Sample    C    A        0      0        2 
  17  chr17_26300293     AAsi    A    G        0      0        2 
  17  chr17_26300293     AKia    A    G        0      0        2 
  17  chr17_26300293     AOna    A    G        0      0        2 
  17  chr17_26300293     ASom    A    G        0      0        2 
  17  chr17_26300293     HCab    A    G        0      0        2 
  17  chr17_26300293     HPrz    A    G        0      0        2 
  17  chr17_26300293     ZBoe    A    G        0      0        2 
  17  chr17_26300293     ZGre    A    G        1      2        2 
  17  chr17_26300293     ZHar    A    G        0      0        2 
  17  chr17_26300293   Sample    A    G        0      0        2 
  17  chr17_26307257     AAsi    A    G        0      0        2 
  17  chr17_26307257     AKia    A    G        0      0        2 
  17  chr17_26307257     AOna    A    G        0      0        2 
  17  chr17_26307257     ASom    A    G        0      0        2 
  17  chr17_26307257     HCab    A    G        0      0        2 
  17  chr17_26307257     HPrz    A    G        0      0        2 
  17  chr17_26307257     ZBoe    A    G      0.5      1        2 
  17  chr17_26307257     ZGre    A    G        0      0        2 
  17  chr17_26307257     ZHar    A    G        0      0        2 
  17  chr17_26307257   Sample    A    G        0      0        2 
  17  chr17_26308358     AAsi    C    G        0      0        2 
  17  chr17_26308358     AKia    C    G        0      0        2 
  17  chr17_26308358     AOna    C    G        0      0        2 
  17  chr17_26308358     ASom    C    G        0      0        2 
  17  chr17_26308358     HCab    C    G        0      0        2 
  17  chr17_26308358     HPrz    C    G        0      0        2 
  17  chr17_26308358     ZBoe    C    G        0      0        2 
  17  chr17_26308358     ZGre    C    G        1      2        2 
  17  chr17_26308358     ZHar    C    G        0      0        2 
  17  chr17_26308358   Sample    C    G        0      0        2 
  17  chr17_26308389     AAsi    T    C        0      0        2 
  17  chr17_26308389     AKia    T    C        0      0        2 
  17  chr17_26308389     AOna    T    C        0      0        2 
  17  chr17_26308389     ASom    T    C        0      0        2 
  17  chr17_26308389     HCab    T    C        1      2        2 
  17  chr17_26308389     HPrz    T    C        1      2        2 
  17  chr17_26308389     ZBoe    T    C        0      0        2 
  17  chr17_26308389     ZGre    T    C        0      0        2 
  17  chr17_26308389     ZHar    T    C        0      0        2 
  17  chr17_26308389   Sample    T    C        0      0        2 
  17  chr17_26310702     AAsi    C    A        0      0        2 
  17  chr17_26310702     AKia    C    A        0      0        2 
  17  chr17_26310702     AOna    C    A        0      0        2 
  17  chr17_26310702     ASom    C    A        0      0        2 
  17  chr17_26310702     HCab    C    A        0      0        2 
  17  chr17_26310702     HPrz    C    A        0      0        2 
  17  chr17_26310702     ZBoe    C    A        0      0        2 
  17  chr17_26310702     ZGre    C    A      0.5      1        2 
  17  chr17_26310702     ZHar    C    A        0      0        2 
  17  chr17_26310702   Sample    C    A        0      0        2 
  17  chr17_26312093     AAsi    C    T        0      0        2 
  17  chr17_26312093     AKia    C    T        0      0        2 
  17  chr17_26312093     AOna    C    T        0      0        2 
  17  chr17_26312093     ASom    C    T        0      0        2 
  17  chr17_26312093     HCab    C    T        1      2        2 
  17  chr17_26312093     HPrz    C    T        1      2        2 
  17  chr17_26312093     ZBoe    C    T        0      0        2 
  17  chr17_26312093     ZGre    C    T        0      0        2 
  17  chr17_26312093     ZHar    C    T        0      0        2 
  17  chr17_26312093   Sample    C    T        0      0        2 
  17  chr17_26317769     AAsi    G    C        0      0        2 
  17  chr17_26317769     AKia    G    C        0      0        2 
  17  chr17_26317769     AOna    G    C        0      0        2 
  17  chr17_26317769     ASom    G    C        0      0        2 
  17  chr17_26317769     HCab    G    C        1      2        2 
  17  chr17_26317769     HPrz    G    C        0      0        2 
  17  chr17_26317769     ZBoe    G    C        0      0        2 
  17  chr17_26317769     ZGre    G    C        0      0        2 
  17  chr17_26317769     ZHar    G    C        0      0        2 
  17  chr17_26317769   Sample    G    C        0      0        2 
  17  chr17_26331004     AAsi    G    T        0      0        2 
  17  chr17_26331004     AKia    G    T        0      0        2 
  17  chr17_26331004     AOna    G    T        0      0        2 
  17  chr17_26331004     ASom    G    T        0      0        2 
  17  chr17_26331004     HCab    G    T        0      0        2 
  17  chr17_26331004     HPrz    G    T        0      0        2 
  17  chr17_26331004     ZBoe    G    T        0      0        2 
  17  chr17_26331004     ZGre    G    T        0      0        2 
  17  chr17_26331004     ZHar    G    T        1      2        2 
  17  chr17_26331004   Sample    G    T        0      0        2 
  17  chr17_26334845     AAsi    C    G        0      0        2 
  17  chr17_26334845     AKia    C    G        1      2        2 
  17  chr17_26334845     AOna    C    G        1      2        2 
  17  chr17_26334845     ASom    C    G        0      0        2 
  17  chr17_26334845     HCab    C    G        0      0        2 
  17  chr17_26334845     HPrz    C    G        0      0        2 
  17  chr17_26334845     ZBoe    C    G        0      0        2 
  17  chr17_26334845     ZGre    C    G        0      0        2 
  17  chr17_26334845     ZHar    C    G        0      0        2 
  17  chr17_26334845   Sample    C    G        0      0        2 
  17  chr17_26337327     AAsi    T    A        0      0        2 
  17  chr17_26337327     AKia    T    A        0      0        2 
  17  chr17_26337327     AOna    T    A        0      0        2 
  17  chr17_26337327     ASom    T    A        0      0        2 
  17  chr17_26337327     HCab    T    A        0      0        2 
  17  chr17_26337327     HPrz    T    A        0      0        2 
  17  chr17_26337327     ZBoe    T    A        0      0        2 
  17  chr17_26337327     ZGre    T    A        1      2        2 
  17  chr17_26337327     ZHar    T    A        0      0        2 
  17  chr17_26337327   Sample    T    A        0      0        2 
  17  chr17_26345962     AAsi    G    T        0      0        2 
  17  chr17_26345962     AKia    G    T        0      0        2 
  17  chr17_26345962     AOna    G    T        1      2        2 
  17  chr17_26345962     ASom    G    T        0      0        2 
  17  chr17_26345962     HCab    G    T        0      0        2 
  17  chr17_26345962     HPrz    G    T        0      0        2 
  17  chr17_26345962     ZBoe    G    T        0      0        2 
  17  chr17_26345962     ZGre    G    T        0      0        2 
  17  chr17_26345962     ZHar    G    T        0      0        2 
  17  chr17_26345962   Sample    G    T        0      0        2 
  17  chr17_26346543     AAsi    C    T        0      0        2 
  17  chr17_26346543     AKia    C    T        1      2        2 
  17  chr17_26346543     AOna    C    T        0      0        2 
  17  chr17_26346543     ASom    C    T        0      0        2 
  17  chr17_26346543     HCab    C    T        0      0        2 
  17  chr17_26346543     HPrz    C    T        0      0        2 
  17  chr17_26346543     ZBoe    C    T        0      0        2 
  17  chr17_26346543     ZGre    C    T        0      0        2 
  17  chr17_26346543     ZHar    C    T        0      0        2 
  17  chr17_26346543   Sample    C    T        0      0        2 
  17  chr17_26346632     AAsi    G    A        0      0        2 
  17  chr17_26346632     AKia    G    A        0      0        2 
  17  chr17_26346632     AOna    G    A        0      0        2 
  17  chr17_26346632     ASom    G    A        0      0        2 
  17  chr17_26346632     HCab    G    A        0      0        2 
  17  chr17_26346632     HPrz    G    A      0.5      1        2 
  17  chr17_26346632     ZBoe    G    A        0      0        2 
  17  chr17_26346632     ZGre    G    A        0      0        2 
  17  chr17_26346632     ZHar    G    A        0      0        2 
  17  chr17_26346632   Sample    G    A        0      0        2 
  17  chr17_26348013     AAsi    G    A        0      0        2 
  17  chr17_26348013     AKia    G    A        0      0        2 
  17  chr17_26348013     AOna    G    A        0      0        2 
  17  chr17_26348013     ASom    G    A        0      0        2 
  17  chr17_26348013     HCab    G    A        0      0        2 
  17  chr17_26348013     HPrz    G    A        0      0        2 
  17  chr17_26348013     ZBoe    G    A        0      0        2 
  17  chr17_26348013     ZGre    G    A        0      0        2 
  17  chr17_26348013     ZHar    G    A        1      2        2 
  17  chr17_26348013   Sample    G    A        0      0        2 
  17  chr17_26357736     AAsi    G    C        0      0        2 
  17  chr17_26357736     AKia    G    C        1      2        2 
  17  chr17_26357736     AOna    G    C        0      0        2 
  17  chr17_26357736     ASom    G    C        0      0        2 
  17  chr17_26357736     HCab    G    C        0      0        2 
  17  chr17_26357736     HPrz    G    C        0      0        2 
  17  chr17_26357736     ZBoe    G    C        0      0        2 
  17  chr17_26357736     ZGre    G    C        0      0        2 
  17  chr17_26357736     ZHar    G    C        0      0        2 
  17  chr17_26357736   Sample    G    C        0      0        2 
  17  chr17_26360287     AAsi    C    T        1      2        2 
  17  chr17_26360287     AKia    C    T        0      0        2 
  17  chr17_26360287     AOna    C    T        0      0        2 
  17  chr17_26360287     ASom    C    T        1      2        2 
  17  chr17_26360287     HCab    C    T        0      0        2 
  17  chr17_26360287     HPrz    C    T        0      0        2 
  17  chr17_26360287     ZBoe    C    T        0      0        2 
  17  chr17_26360287     ZGre    C    T        0      0        2 
  17  chr17_26360287     ZHar    C    T        0      0        2 
  17  chr17_26360287   Sample    C    T        1      2        2 
  17  chr17_26360722     AAsi    C    T        0      0        2 
  17  chr17_26360722     AKia    C    T        0      0        2 
  17  chr17_26360722     AOna    C    T        0      0        2 
  17  chr17_26360722     ASom    C    T        0      0        2 
  17  chr17_26360722     HCab    C    T        0      0        2 
  17  chr17_26360722     HPrz    C    T        0      0        2 
  17  chr17_26360722     ZBoe    C    T        0      0        2 
  17  chr17_26360722     ZGre    C    T        0      0        2 
  17  chr17_26360722     ZHar    C    T      0.5      1        2 
  17  chr17_26360722   Sample    C    T        0      0        2 
  17  chr17_26372783     AAsi    A    G        0      0        2 
  17  chr17_26372783     AKia    A    G        0      0        2 
  17  chr17_26372783     AOna    A    G        0      0        2 
  17  chr17_26372783     ASom    A    G        0      0        2 
  17  chr17_26372783     HCab    A    G        1      2        2 
  17  chr17_26372783     HPrz    A    G        1      2        2 
  17  chr17_26372783     ZBoe    A    G        0      0        2 
  17  chr17_26372783     ZGre    A    G        0      0        2 
  17  chr17_26372783     ZHar    A    G        0      0        2 
  17  chr17_26372783   Sample    A    G        0      0        2 
  17  chr17_26380820     AAsi    A    T        0      0        2 
  17  chr17_26380820     AKia    A    T        0      0        2 
  17  chr17_26380820     AOna    A    T        0      0        2 
  17  chr17_26380820     ASom    A    T        0      0        2 
  17  chr17_26380820     HCab    A    T      0.5      1        2 
  17  chr17_26380820     HPrz    A    T      0.5      1        2 
  17  chr17_26380820     ZBoe    A    T        0      0        2 
  17  chr17_26380820     ZGre    A    T        0      0        2 
  17  chr17_26380820     ZHar    A    T        0      0        2 
  17  chr17_26380820   Sample    A    T        0      0        2 
  17  chr17_26381980     AAsi    T    C        0      0        2 
  17  chr17_26381980     AKia    T    C        0      0        2 
  17  chr17_26381980     AOna    T    C        0      0        2 
  17  chr17_26381980     ASom    T    C        0      0        2 
  17  chr17_26381980     HCab    T    C        0      0        2 
  17  chr17_26381980     HPrz    T    C        0      0        2 
  17  chr17_26381980     ZBoe    T    C      0.5      1        2 
  17  chr17_26381980     ZGre    T    C        0      0        2 
  17  chr17_26381980     ZHar    T    C        0      0        2 
  17  chr17_26381980   Sample    T    C        0      0        2 
  17  chr17_26383793     AAsi    C    T        0      0        2 
  17  chr17_26383793     AKia    C    T        1      2        2 
  17  chr17_26383793     AOna    C    T      0.5      1        2 
  17  chr17_26383793     ASom    C    T        0      0        2 
  17  chr17_26383793     HCab    C    T        0      0        2 
  17  chr17_26383793     HPrz    C    T        0      0        2 
  17  chr17_26383793     ZBoe    C    T        0      0        2 
  17  chr17_26383793     ZGre    C    T        0      0        2 
  17  chr17_26383793     ZHar    C    T        0      0        2 
  17  chr17_26383793   Sample    C    T        0      0        2 
  17  chr17_26384502     AAsi    A    G        0      0        2 
  17  chr17_26384502     AKia    A    G        0      0        2 
  17  chr17_26384502     AOna    A    G        0      0        2 
  17  chr17_26384502     ASom    A    G        0      0        2 
  17  chr17_26384502     HCab    A    G        0      0        2 
  17  chr17_26384502     HPrz    A    G        0      0        2 
  17  chr17_26384502     ZBoe    A    G        0      0        2 
  17  chr17_26384502     ZGre    A    G        1      2        2 
  17  chr17_26384502     ZHar    A    G        0      0        2 
  17  chr17_26384502   Sample    A    G        0      0        2 
  17  chr17_26389522     AAsi    T    G        0      0        2 
  17  chr17_26389522     AKia    T    G        0      0        2 
  17  chr17_26389522     AOna    T    G        0      0        2 
  17  chr17_26389522     ASom    T    G        0      0        2 
  17  chr17_26389522     HCab    T    G        0      0        2 
  17  chr17_26389522     HPrz    T    G        0      0        2 
  17  chr17_26389522     ZBoe    T    G        0      0        2 
  17  chr17_26389522     ZGre    T    G        0      0        2 
  17  chr17_26389522     ZHar    T    G        1      2        2 
  17  chr17_26389522   Sample    T    G        0      0        2 
  17  chr17_26412471     AAsi    G    A        0      0        2 
  17  chr17_26412471     AKia    G    A        0      0        2 
  17  chr17_26412471     AOna    G    A        0      0        2 
  17  chr17_26412471     ASom    G    A        0      0        2 
  17  chr17_26412471     HCab    G    A        0      0        2 
  17  chr17_26412471     HPrz    G    A        0      0        2 
  17  chr17_26412471     ZBoe    G    A        1      2        2 
  17  chr17_26412471     ZGre    G    A        0      0        2 
  17  chr17_26412471     ZHar    G    A        0      0        2 
  17  chr17_26412471   Sample    G    A        0      0        2 
  17  chr17_26413979     AAsi    T    A        0      0        2 
  17  chr17_26413979     AKia    T    A        0      0        2 
  17  chr17_26413979     AOna    T    A        0      0        2 
  17  chr17_26413979     ASom    T    A        0      0        2 
  17  chr17_26413979     HCab    T    A        0      0        2 
  17  chr17_26413979     HPrz    T    A      0.5      1        2 
  17  chr17_26413979     ZBoe    T    A        0      0        2 
  17  chr17_26413979     ZGre    T    A        0      0        2 
  17  chr17_26413979     ZHar    T    A        0      0        2 
  17  chr17_26413979   Sample    T    A        0      0        2 
  17  chr17_26419290     AAsi    G    A        0      0        2 
  17  chr17_26419290     AKia    G    A        0      0        2 
  17  chr17_26419290     AOna    G    A        0      0        2 
  17  chr17_26419290     ASom    G    A        0      0        2 
  17  chr17_26419290     HCab    G    A        1      2        2 
  17  chr17_26419290     HPrz    G    A        1      2        2 
  17  chr17_26419290     ZBoe    G    A        0      0        2 
  17  chr17_26419290     ZGre    G    A        0      0        2 
  17  chr17_26419290     ZHar    G    A        0      0        2 
  17  chr17_26419290   Sample    G    A        0      0        2 
  17  chr17_26422915     AAsi    A    G        0      0        2 
  17  chr17_26422915     AKia    A    G        0      0        2 
  17  chr17_26422915     AOna    A    G        0      0        2 
  17  chr17_26422915     ASom    A    G        0      0        2 
  17  chr17_26422915     HCab    A    G        1      2        2 
  17  chr17_26422915     HPrz    A    G      0.5      1        2 
  17  chr17_26422915     ZBoe    A    G        0      0        2 
  17  chr17_26422915     ZGre    A    G        0      0        2 
  17  chr17_26422915     ZHar    A    G        0      0        2 
  17  chr17_26422915   Sample    A    G        0      0        2 
  17  chr17_26427785     AAsi    G    C        1      2        2 
  17  chr17_26427785     AKia    G    C        0      0        2 
  17  chr17_26427785     AOna    G    C        0      0        2 
  17  chr17_26427785     ASom    G    C        1      2        2 
  17  chr17_26427785     HCab    G    C        0      0        2 
  17  chr17_26427785     HPrz    G    C        0      0        2 
  17  chr17_26427785     ZBoe    G    C        0      0        2 
  17  chr17_26427785     ZGre    G    C        0      0        2 
  17  chr17_26427785     ZHar    G    C        0      0        2 
  17  chr17_26427785   Sample    G    C        1      2        2 
  17  chr17_26427903     AAsi    T    C        0      0        2 
  17  chr17_26427903     AKia    T    C      0.5      1        2 
  17  chr17_26427903     AOna    T    C        0      0        2 
  17  chr17_26427903     ASom    T    C        0      0        2 
  17  chr17_26427903     HCab    T    C        1      2        2 
  17  chr17_26427903     HPrz    T    C      0.5      1        2 
  17  chr17_26427903     ZBoe    T    C        0      0        2 
  17  chr17_26427903     ZGre    T    C        0      0        2 
  17  chr17_26427903     ZHar    T    C        0      0        2 
  17  chr17_26427903   Sample    T    C        0      0        2 
  17  chr17_26429184     AAsi    G    A        0      0        2 
  17  chr17_26429184     AKia    G    A        0      0        2 
  17  chr17_26429184     AOna    G    A        0      0        2 
  17  chr17_26429184     ASom    G    A        0      0        2 
  17  chr17_26429184     HCab    G    A        1      2        2 
  17  chr17_26429184     HPrz    G    A      0.5      1        2 
  17  chr17_26429184     ZBoe    G    A        0      0        2 
  17  chr17_26429184     ZGre    G    A        0      0        2 
  17  chr17_26429184     ZHar    G    A        0      0        2 
  17  chr17_26429184   Sample    G    A        0      0        2 
  17  chr17_26434722     AAsi    A    G      0.5      1        2 
  17  chr17_26434722     AKia    A    G        0      0        2 
  17  chr17_26434722     AOna    A    G        0      0        2 
  17  chr17_26434722     ASom    A    G        0      0        2 
  17  chr17_26434722     HCab    A    G        0      0        2 
  17  chr17_26434722     HPrz    A    G        0      0        2 
  17  chr17_26434722     ZBoe    A    G        0      0        2 
  17  chr17_26434722     ZGre    A    G        0      0        2 
  17  chr17_26434722     ZHar    A    G        0      0        2 
  17  chr17_26434722   Sample    A    G        0      0        2 
  17  chr17_26441007     AAsi    T    C        0      0        2 
  17  chr17_26441007     AKia    T    C        0      0        2 
  17  chr17_26441007     AOna    T    C        0      0        2 
  17  chr17_26441007     ASom    T    C        0      0        2 
  17  chr17_26441007     HCab    T    C        0      0        2 
  17  chr17_26441007     HPrz    T    C        0      0        2 
  17  chr17_26441007     ZBoe    T    C      0.5      1        2 
  17  chr17_26441007     ZGre    T    C        0      0        2 
  17  chr17_26441007     ZHar    T    C        0      0        2 
  17  chr17_26441007   Sample    T    C        0      0        2 
  17  chr17_26444788     AAsi    A    C        0      0        2 
  17  chr17_26444788     AKia    A    C        0      0        2 
  17  chr17_26444788     AOna    A    C        0      0        2 
  17  chr17_26444788     ASom    A    C        0      0        2 
  17  chr17_26444788     HCab    A    C        0      0        2 
  17  chr17_26444788     HPrz    A    C        0      0        2 
  17  chr17_26444788     ZBoe    A    C        1      2        2 
  17  chr17_26444788     ZGre    A    C        0      0        2 
  17  chr17_26444788     ZHar    A    C        0      0        2 
  17  chr17_26444788   Sample    A    C        0      0        2 
  17  chr17_26451058     AAsi    A    C        1      2        2 
  17  chr17_26451058     AKia    A    C        0      0        2 
  17  chr17_26451058     AOna    A    C        0      0        2 
  17  chr17_26451058     ASom    A    C        1      2        2 
  17  chr17_26451058     HCab    A    C        0      0        2 
  17  chr17_26451058     HPrz    A    C        0      0        2 
  17  chr17_26451058     ZBoe    A    C        0      0        2 
  17  chr17_26451058     ZGre    A    C        0      0        2 
  17  chr17_26451058     ZHar    A    C        0      0        2 
  17  chr17_26451058   Sample    A    C        1      2        2 
  17  chr17_26460184     AAsi    A    G        0      0        2 
  17  chr17_26460184     AKia    A    G        0      0        2 
  17  chr17_26460184     AOna    A    G        0      0        2 
  17  chr17_26460184     ASom    A    G        0      0        2 
  17  chr17_26460184     HCab    A    G        0      0        2 
  17  chr17_26460184     HPrz    A    G        0      0        2 
  17  chr17_26460184     ZBoe    A    G        0      0        2 
  17  chr17_26460184     ZGre    A    G        1      2        2 
  17  chr17_26460184     ZHar    A    G        0      0        2 
  17  chr17_26460184   Sample    A    G        0      0        2 
  17  chr17_26460333     AAsi    G    A        0      0        2 
  17  chr17_26460333     AKia    G    A        1      2        2 
  17  chr17_26460333     AOna    G    A        0      0        2 
  17  chr17_26460333     ASom    G    A        0      0        2 
  17  chr17_26460333     HCab    G    A        1      2        2 
  17  chr17_26460333     HPrz    G    A        1      2        2 
  17  chr17_26460333     ZBoe    G    A        0      0        2 
  17  chr17_26460333     ZGre    G    A        0      0        2 
  17  chr17_26460333     ZHar    G    A        0      0        2 
  17  chr17_26460333   Sample    G    A        0      0        2 
  17  chr17_26462662     AAsi    G    C        0      0        2 
  17  chr17_26462662     AKia    G    C      0.5      1        2 
  17  chr17_26462662     AOna    G    C        1      2        2 
  17  chr17_26462662     ASom    G    C        0      0        2 
  17  chr17_26462662     HCab    G    C        0      0        2 
  17  chr17_26462662     HPrz    G    C        0      0        2 
  17  chr17_26462662     ZBoe    G    C        0      0        2 
  17  chr17_26462662     ZGre    G    C        0      0        2 
  17  chr17_26462662     ZHar    G    C        0      0        2 
  17  chr17_26462662   Sample    G    C        0      0        2 
  17  chr17_26469275     AAsi    A    G        0      0        2 
  17  chr17_26469275     AKia    A    G        0      0        2 
  17  chr17_26469275     AOna    A    G        0      0        2 
  17  chr17_26469275     ASom    A    G        0      0        2 
  17  chr17_26469275     HCab    A    G        0      0        2 
  17  chr17_26469275     HPrz    A    G        0      0        2 
  17  chr17_26469275     ZBoe    A    G        0      0        2 
  17  chr17_26469275     ZGre    A    G      0.5      1        2 
  17  chr17_26469275     ZHar    A    G        0      0        2 
  17  chr17_26469275   Sample    A    G        0      0        2 
  17  chr17_26470311     AAsi    G    A        0      0        2 
  17  chr17_26470311     AKia    G    A        0      0        2 
  17  chr17_26470311     AOna    G    A        0      0        2 
  17  chr17_26470311     ASom    G    A        0      0        2 
  17  chr17_26470311     HCab    G    A        0      0        2 
  17  chr17_26470311     HPrz    G    A        0      0        2 
  17  chr17_26470311     ZBoe    G    A        0      0        2 
  17  chr17_26470311     ZGre    G    A        0      0        2 
  17  chr17_26470311     ZHar    G    A        1      2        2 
  17  chr17_26470311   Sample    G    A        0      0        2 
  17  chr17_26473117     AAsi    G    C        0      0        2 
  17  chr17_26473117     AKia    G    C        0      0        2 
  17  chr17_26473117     AOna    G    C        0      0        2 
  17  chr17_26473117     ASom    G    C        0      0        2 
  17  chr17_26473117     HCab    G    C        1      2        2 
  17  chr17_26473117     HPrz    G    C        1      2        2 
  17  chr17_26473117     ZBoe    G    C        0      0        2 
  17  chr17_26473117     ZGre    G    C        0      0        2 
  17  chr17_26473117     ZHar    G    C        0      0        2 
  17  chr17_26473117   Sample    G    C        0      0        2 
  17  chr17_26474181     AAsi    T    C        0      0        2 
  17  chr17_26474181     AKia    T    C        0      0        2 
  17  chr17_26474181     AOna    T    C        0      0        2 
  17  chr17_26474181     ASom    T    C      0.5      1        2 
  17  chr17_26474181     HCab    T    C        0      0        2 
  17  chr17_26474181     HPrz    T    C        0      0        2 
  17  chr17_26474181     ZBoe    T    C        0      0        2 
  17  chr17_26474181     ZGre    T    C        0      0        2 
  17  chr17_26474181     ZHar    T    C        0      0        2 
  17  chr17_26474181   Sample    T    C        0      0        2 
  17  chr17_26482491     AAsi    C    T        1      2        2 
  17  chr17_26482491     AKia    C    T        0      0        2 
  17  chr17_26482491     AOna    C    T        0      0        2 
  17  chr17_26482491     ASom    C    T        1      2        2 
  17  chr17_26482491     HCab    C    T        0      0        2 
  17  chr17_26482491     HPrz    C    T        0      0        2 
  17  chr17_26482491     ZBoe    C    T        0      0        2 
  17  chr17_26482491     ZGre    C    T        0      0        2 
  17  chr17_26482491     ZHar    C    T        0      0        2 
  17  chr17_26482491   Sample    C    T        1      2        2 
  17  chr17_26493931     AAsi    G    T        0      0        2 
  17  chr17_26493931     AKia    G    T        0      0        2 
  17  chr17_26493931     AOna    G    T        0      0        2 
  17  chr17_26493931     ASom    G    T        0      0        2 
  17  chr17_26493931     HCab    G    T        0      0        2 
  17  chr17_26493931     HPrz    G    T        0      0        2 
  17  chr17_26493931     ZBoe    G    T      0.5      1        2 
  17  chr17_26493931     ZGre    G    T        0      0        2 
  17  chr17_26493931     ZHar    G    T        0      0        2 
  17  chr17_26493931   Sample    G    T        0      0        2 
  17  chr17_26497292     AAsi    A    G        0      0        2 
  17  chr17_26497292     AKia    A    G      0.5      1        2 
  17  chr17_26497292     AOna    A    G        0      0        2 
  17  chr17_26497292     ASom    A    G        0      0        2 
  17  chr17_26497292     HCab    A    G        0      0        2 
  17  chr17_26497292     HPrz    A    G        0      0        2 
  17  chr17_26497292     ZBoe    A    G        0      0        2 
  17  chr17_26497292     ZGre    A    G        0      0        2 
  17  chr17_26497292     ZHar    A    G        0      0        2 
  17  chr17_26497292   Sample    A    G        0      0        2 
  17  chr17_26509235     AAsi    C    A        0      0        2 
  17  chr17_26509235     AKia    C    A        0      0        2 
  17  chr17_26509235     AOna    C    A        0      0        2 
  17  chr17_26509235     ASom    C    A        0      0        2 
  17  chr17_26509235     HCab    C    A        1      2        2 
  17  chr17_26509235     HPrz    C    A        1      2        2 
  17  chr17_26509235     ZBoe    C    A        0      0        2 
  17  chr17_26509235     ZGre    C    A        0      0        2 
  17  chr17_26509235     ZHar    C    A        0      0        2 
  17  chr17_26509235   Sample    C    A        0      0        2 
  17  chr17_26510803     AAsi    G    A        0      0        2 
  17  chr17_26510803     AKia    G    A        0      0        2 
  17  chr17_26510803     AOna    G    A        0      0        2 
  17  chr17_26510803     ASom    G    A        0      0        2 
  17  chr17_26510803     HCab    G    A        1      2        2 
  17  chr17_26510803     HPrz    G    A        1      2        2 
  17  chr17_26510803     ZBoe    G    A        0      0        2 
  17  chr17_26510803     ZGre    G    A        0      0        2 
  17  chr17_26510803     ZHar    G    A        0      0        2 
  17  chr17_26510803   Sample    G    A        0      0        2 
  17  chr17_26511380     AAsi    C    T        0      0        2 
  17  chr17_26511380     AKia    C    T        0      0        2 
  17  chr17_26511380     AOna    C    T      0.5      1        2 
  17  chr17_26511380     ASom    C    T        0      0        2 
  17  chr17_26511380     HCab    C    T        0      0        2 
  17  chr17_26511380     HPrz    C    T        0      0        2 
  17  chr17_26511380     ZBoe    C    T        0      0        2 
  17  chr17_26511380     ZGre    C    T        0      0        2 
  17  chr17_26511380     ZHar    C    T        0      0        2 
  17  chr17_26511380   Sample    C    T        0      0        2 
  17  chr17_26514784     AAsi    T    C        0      0        2 
  17  chr17_26514784     AKia    T    C        0      0        2 
  17  chr17_26514784     AOna    T    C      0.5      1        2 
  17  chr17_26514784     ASom    T    C        0      0        2 
  17  chr17_26514784     HCab    T    C        0      0        2 
  17  chr17_26514784     HPrz    T    C        0      0        2 
  17  chr17_26514784     ZBoe    T    C        0      0        2 
  17  chr17_26514784     ZGre    T    C        0      0        2 
  17  chr17_26514784     ZHar    T    C        0      0        2 
  17  chr17_26514784   Sample    T    C        0      0        2 
  17  chr17_26516835     AAsi    G    A        0      0        2 
  17  chr17_26516835     AKia    G    A        0      0        2 
  17  chr17_26516835     AOna    G    A        0      0        2 
  17  chr17_26516835     ASom    G    A        0      0        2 
  17  chr17_26516835     HCab    G    A        1      2        2 
  17  chr17_26516835     HPrz    G    A        1      2        2 
  17  chr17_26516835     ZBoe    G    A        0      0        2 
  17  chr17_26516835     ZGre    G    A        0      0        2 
  17  chr17_26516835     ZHar    G    A        0      0        2 
  17  chr17_26516835   Sample    G    A        0      0        2 
  17  chr17_26522179     AAsi    G    A        0      0        2 
  17  chr17_26522179     AKia    G    A      0.5      1        2 
  17  chr17_26522179     AOna    G    A        0      0        2 
  17  chr17_26522179     ASom    G    A        0      0        2 
  17  chr17_26522179     HCab    G    A        0      0        2 
  17  chr17_26522179     HPrz    G    A      0.5      1        2 
  17  chr17_26522179     ZBoe    G    A        0      0        2 
  17  chr17_26522179     ZGre    G    A        0      0        2 
  17  chr17_26522179     ZHar    G    A        0      0        2 
  17  chr17_26522179   Sample    G    A        0      0        2 
  17  chr17_26537076     AAsi    A    G        0      0        2 
  17  chr17_26537076     AKia    A    G        0      0        2 
  17  chr17_26537076     AOna    A    G        0      0        2 
  17  chr17_26537076     ASom    A    G        0      0        2 
  17  chr17_26537076     HCab    A    G        0      0        2 
  17  chr17_26537076     HPrz    A    G        0      0        2 
  17  chr17_26537076     ZBoe    A    G        1      2        2 
  17  chr17_26537076     ZGre    A    G        1      2        2 
  17  chr17_26537076     ZHar    A    G        1      2        2 
  17  chr17_26537076   Sample    A    G        0      0        2 
  17  chr17_26538039     AAsi    C    T        0      0        2 
  17  chr17_26538039     AKia    C    T        0      0        2 
  17  chr17_26538039     AOna    C    T        0      0        2 
  17  chr17_26538039     ASom    C    T        0      0        2 
  17  chr17_26538039     HCab    C    T        0      0        2 
  17  chr17_26538039     HPrz    C    T        0      0        2 
  17  chr17_26538039     ZBoe    C    T        1      2        2 
  17  chr17_26538039     ZGre    C    T        1      2        2 
  17  chr17_26538039     ZHar    C    T        1      2        2 
  17  chr17_26538039   Sample    C    T        0      0        2 
  17  chr17_26542452     AAsi    A    G        0      0        2 
  17  chr17_26542452     AKia    A    G        0      0        2 
  17  chr17_26542452     AOna    A    G        0      0        2 
  17  chr17_26542452     ASom    A    G        0      0        2 
  17  chr17_26542452     HCab    A    G        0      0        2 
  17  chr17_26542452     HPrz    A    G        0      0        2 
  17  chr17_26542452     ZBoe    A    G        0      0        2 
  17  chr17_26542452     ZGre    A    G      0.5      1        2 
  17  chr17_26542452     ZHar    A    G        0      0        2 
  17  chr17_26542452   Sample    A    G        0      0        2 
  17  chr17_26549446     AAsi    T    C        0      0        2 
  17  chr17_26549446     AKia    T    C        0      0        2 
  17  chr17_26549446     AOna    T    C        0      0        2 
  17  chr17_26549446     ASom    T    C        0      0        2 
  17  chr17_26549446     HCab    T    C      0.5      1        2 
  17  chr17_26549446     HPrz    T    C      0.5      1        2 
  17  chr17_26549446     ZBoe    T    C        0      0        2 
  17  chr17_26549446     ZGre    T    C        0      0        2 
  17  chr17_26549446     ZHar    T    C        0      0        2 
  17  chr17_26549446   Sample    T    C        0      0        2 
  17  chr17_26560200     AAsi    T    C        0      0        2 
  17  chr17_26560200     AKia    T    C        0      0        2 
  17  chr17_26560200     AOna    T    C        0      0        2 
  17  chr17_26560200     ASom    T    C        0      0        2 
  17  chr17_26560200     HCab    T    C      0.5      1        2 
  17  chr17_26560200     HPrz    T    C      0.5      1        2 
  17  chr17_26560200     ZBoe    T    C        0      0        2 
  17  chr17_26560200     ZGre    T    C        0      0        2 
  17  chr17_26560200     ZHar    T    C        0      0        2 
  17  chr17_26560200   Sample    T    C        0      0        2 
  17  chr17_26566965     AAsi    G    T        0      0        2 
  17  chr17_26566965     AKia    G    T        0      0        2 
  17  chr17_26566965     AOna    G    T        0      0        2 
  17  chr17_26566965     ASom    G    T        0      0        2 
  17  chr17_26566965     HCab    G    T        0      0        2 
  17  chr17_26566965     HPrz    G    T        0      0        2 
  17  chr17_26566965     ZBoe    G    T        0      0        2 
  17  chr17_26566965     ZGre    G    T        0      0        2 
  17  chr17_26566965     ZHar    G    T        1      2        2 
  17  chr17_26566965   Sample    G    T        0      0        2 
  17  chr17_26569775     AAsi    C    T        0      0        2 
  17  chr17_26569775     AKia    C    T        0      0        2 
  17  chr17_26569775     AOna    C    T        0      0        2 
  17  chr17_26569775     ASom    C    T        0      0        2 
  17  chr17_26569775     HCab    C    T        0      0        2 
  17  chr17_26569775     HPrz    C    T        0      0        2 
  17  chr17_26569775     ZBoe    C    T      0.5      1        2 
  17  chr17_26569775     ZGre    C    T        0      0        2 
  17  chr17_26569775     ZHar    C    T        0      0        2 
  17  chr17_26569775   Sample    C    T        0      0        2 
  17  chr17_26571399     AAsi    A    G        0      0        2 
  17  chr17_26571399     AKia    A    G        0      0        2 
  17  chr17_26571399     AOna    A    G        0      0        2 
  17  chr17_26571399     ASom    A    G        0      0        2 
  17  chr17_26571399     HCab    A    G        0      0        2 
  17  chr17_26571399     HPrz    A    G      0.5      1        2 
  17  chr17_26571399     ZBoe    A    G        0      0        2 
  17  chr17_26571399     ZGre    A    G        0      0        2 
  17  chr17_26571399     ZHar    A    G        0      0        2 
  17  chr17_26571399   Sample    A    G        0      0        2 
  17  chr17_26578160     AAsi    A    C        0      0        2 
  17  chr17_26578160     AKia    A    C        0      0        2 
  17  chr17_26578160     AOna    A    C        0      0        2 
  17  chr17_26578160     ASom    A    C        0      0        2 
  17  chr17_26578160     HCab    A    C        1      2        2 
  17  chr17_26578160     HPrz    A    C        1      2        2 
  17  chr17_26578160     ZBoe    A    C        0      0        2 
  17  chr17_26578160     ZGre    A    C        0      0        2 
  17  chr17_26578160     ZHar    A    C        0      0        2 
  17  chr17_26578160   Sample    A    C        0      0        2 
  17  chr17_26590564     AAsi    G    C        0      0        2 
  17  chr17_26590564     AKia    G    C        0      0        2 
  17  chr17_26590564     AOna    G    C      0.5      1        2 
  17  chr17_26590564     ASom    G    C        0      0        2 
  17  chr17_26590564     HCab    G    C        0      0        2 
  17  chr17_26590564     HPrz    G    C        0      0        2 
  17  chr17_26590564     ZBoe    G    C        0      0        2 
  17  chr17_26590564     ZGre    G    C        0      0        2 
  17  chr17_26590564     ZHar    G    C        0      0        2 
  17  chr17_26590564   Sample    G    C        0      0        2 
  17  chr17_26595746     AAsi    T    C        0      0        2 
  17  chr17_26595746     AKia    T    C        0      0        2 
  17  chr17_26595746     AOna    T    C        0      0        2 
  17  chr17_26595746     ASom    T    C        0      0        2 
  17  chr17_26595746     HCab    T    C        0      0        2 
  17  chr17_26595746     HPrz    T    C      0.5      1        2 
  17  chr17_26595746     ZBoe    T    C        0      0        2 
  17  chr17_26595746     ZGre    T    C        0      0        2 
  17  chr17_26595746     ZHar    T    C        0      0        2 
  17  chr17_26595746   Sample    T    C        0      0        2 
  17  chr17_26596366     AAsi    G    A        1      2        2 
  17  chr17_26596366     AKia    G    A        0      0        2 
  17  chr17_26596366     AOna    G    A        0      0        2 
  17  chr17_26596366     ASom    G    A        1      2        2 
  17  chr17_26596366     HCab    G    A        0      0        2 
  17  chr17_26596366     HPrz    G    A        0      0        2 
  17  chr17_26596366     ZBoe    G    A        1      2        2 
  17  chr17_26596366     ZGre    G    A        1      2        2 
  17  chr17_26596366     ZHar    G    A        1      2        2 
  17  chr17_26596366   Sample    G    A        0      0        2 
  17  chr17_26598388     AAsi    A    G        0      0        2 
  17  chr17_26598388     AKia    A    G        0      0        2 
  17  chr17_26598388     AOna    A    G        0      0        2 
  17  chr17_26598388     ASom    A    G        0      0        2 
  17  chr17_26598388     HCab    A    G        0      0        2 
  17  chr17_26598388     HPrz    A    G        0      0        2 
  17  chr17_26598388     ZBoe    A    G        0      0        2 
  17  chr17_26598388     ZGre    A    G      0.5      1        2 
  17  chr17_26598388     ZHar    A    G        0      0        2 
  17  chr17_26598388   Sample    A    G        0      0        2 
  17  chr17_26602098     AAsi    G    A        0      0        2 
  17  chr17_26602098     AKia    G    A        0      0        2 
  17  chr17_26602098     AOna    G    A        0      0        2 
  17  chr17_26602098     ASom    G    A        0      0        2 
  17  chr17_26602098     HCab    G    A        0      0        2 
  17  chr17_26602098     HPrz    G    A        0      0        2 
  17  chr17_26602098     ZBoe    G    A        0      0        2 
  17  chr17_26602098     ZGre    G    A      0.5      1        2 
  17  chr17_26602098     ZHar    G    A        0      0        2 
  17  chr17_26602098   Sample    G    A        0      0        2 
  17  chr17_26604058     AAsi    A    G        0      0        2 
  17  chr17_26604058     AKia    A    G        0      0        2 
  17  chr17_26604058     AOna    A    G        0      0        2 
  17  chr17_26604058     ASom    A    G        0      0        2 
  17  chr17_26604058     HCab    A    G        0      0        2 
  17  chr17_26604058     HPrz    A    G        0      0        2 
  17  chr17_26604058     ZBoe    A    G        0      0        2 
  17  chr17_26604058     ZGre    A    G        0      0        2 
  17  chr17_26604058     ZHar    A    G        1      2        2 
  17  chr17_26604058   Sample    A    G        0      0        2 
  17  chr17_26604450     AAsi    G    A        0      0        2 
  17  chr17_26604450     AKia    G    A        0      0        2 
  17  chr17_26604450     AOna    G    A      0.5      1        2 
  17  chr17_26604450     ASom    G    A        0      0        2 
  17  chr17_26604450     HCab    G    A        0      0        2 
  17  chr17_26604450     HPrz    G    A        0      0        2 
  17  chr17_26604450     ZBoe    G    A        0      0        2 
  17  chr17_26604450     ZGre    G    A        0      0        2 
  17  chr17_26604450     ZHar    G    A        0      0        2 
  17  chr17_26604450   Sample    G    A        0      0        2 
  17  chr17_26610092     AAsi    G    T        0      0        2 
  17  chr17_26610092     AKia    G    T        0      0        2 
  17  chr17_26610092     AOna    G    T        0      0        2 
  17  chr17_26610092     ASom    G    T        0      0        2 
  17  chr17_26610092     HCab    G    T        0      0        2 
  17  chr17_26610092     HPrz    G    T        0      0        2 
  17  chr17_26610092     ZBoe    G    T        0      0        2 
  17  chr17_26610092     ZGre    G    T      0.5      1        2 
  17  chr17_26610092     ZHar    G    T        0      0        2 
  17  chr17_26610092   Sample    G    T        0      0        2 
  17  chr17_26611862     AAsi    C    T        0      0        2 
  17  chr17_26611862     AKia    C    T        0      0        2 
  17  chr17_26611862     AOna    C    T        0      0        2 
  17  chr17_26611862     ASom    C    T        0      0        2 
  17  chr17_26611862     HCab    C    T        0      0        2 
  17  chr17_26611862     HPrz    C    T        0      0        2 
  17  chr17_26611862     ZBoe    C    T        0      0        2 
  17  chr17_26611862     ZGre    C    T      0.5      1        2 
  17  chr17_26611862     ZHar    C    T        0      0        2 
  17  chr17_26611862   Sample    C    T        0      0        2 
  17  chr17_26627056     AAsi    C    T        0      0        2 
  17  chr17_26627056     AKia    C    T        0      0        2 
  17  chr17_26627056     AOna    C    T        0      0        2 
  17  chr17_26627056     ASom    C    T        0      0        2 
  17  chr17_26627056     HCab    C    T        1      2        2 
  17  chr17_26627056     HPrz    C    T        1      2        2 
  17  chr17_26627056     ZBoe    C    T        0      0        2 
  17  chr17_26627056     ZGre    C    T        0      0        2 
  17  chr17_26627056     ZHar    C    T        0      0        2 
  17  chr17_26627056   Sample    C    T        0      0        2 
  17  chr17_26627177     AAsi    T    C        0      0        2 
  17  chr17_26627177     AKia    T    C        0      0        2 
  17  chr17_26627177     AOna    T    C        0      0        2 
  17  chr17_26627177     ASom    T    C        0      0        2 
  17  chr17_26627177     HCab    T    C        0      0        2 
  17  chr17_26627177     HPrz    T    C        0      0        2 
  17  chr17_26627177     ZBoe    T    C        0      0        2 
  17  chr17_26627177     ZGre    T    C        0      0        2 
  17  chr17_26627177     ZHar    T    C        1      2        2 
  17  chr17_26627177   Sample    T    C        0      0        2 
  17  chr17_26630799     AAsi    C    A        0      0        2 
  17  chr17_26630799     AKia    C    A        0      0        2 
  17  chr17_26630799     AOna    C    A        0      0        2 
  17  chr17_26630799     ASom    C    A        0      0        2 
  17  chr17_26630799     HCab    C    A        1      2        2 
  17  chr17_26630799     HPrz    C    A        1      2        2 
  17  chr17_26630799     ZBoe    C    A        0      0        2 
  17  chr17_26630799     ZGre    C    A        0      0        2 
  17  chr17_26630799     ZHar    C    A        0      0        2 
  17  chr17_26630799   Sample    C    A        0      0        2 
  17  chr17_26633266     AAsi    C    A        1      2        2 
  17  chr17_26633266     AKia    C    A        0      0        2 
  17  chr17_26633266     AOna    C    A        0      0        2 
  17  chr17_26633266     ASom    C    A        1      2        2 
  17  chr17_26633266     HCab    C    A        0      0        2 
  17  chr17_26633266     HPrz    C    A        0      0        2 
  17  chr17_26633266     ZBoe    C    A        0      0        2 
  17  chr17_26633266     ZGre    C    A        0      0        2 
  17  chr17_26633266     ZHar    C    A        0      0        2 
  17  chr17_26633266   Sample    C    A        1      2        2 
  17  chr17_26640053     AAsi    A    T        0      0        2 
  17  chr17_26640053     AKia    A    T        0      0        2 
  17  chr17_26640053     AOna    A    T        0      0        2 
  17  chr17_26640053     ASom    A    T        0      0        2 
  17  chr17_26640053     HCab    A    T        1      2        2 
  17  chr17_26640053     HPrz    A    T      0.5      1        2 
  17  chr17_26640053     ZBoe    A    T        0      0        2 
  17  chr17_26640053     ZGre    A    T        0      0        2 
  17  chr17_26640053     ZHar    A    T        0      0        2 
  17  chr17_26640053   Sample    A    T        0      0        2 
  17  chr17_26659753     AAsi    G    A        0      0        2 
  17  chr17_26659753     AKia    G    A        0      0        2 
  17  chr17_26659753     AOna    G    A        0      0        2 
  17  chr17_26659753     ASom    G    A        0      0        2 
  17  chr17_26659753     HCab    G    A        0      0        2 
  17  chr17_26659753     HPrz    G    A      0.5      1        2 
  17  chr17_26659753     ZBoe    G    A        0      0        2 
  17  chr17_26659753     ZGre    G    A        0      0        2 
  17  chr17_26659753     ZHar    G    A        0      0        2 
  17  chr17_26659753   Sample    G    A        0      0        2 
  17  chr17_26662199     AAsi    T    G        0      0        2 
  17  chr17_26662199     AKia    T    G        0      0        2 
  17  chr17_26662199     AOna    T    G        0      0        2 
  17  chr17_26662199     ASom    T    G        0      0        2 
  17  chr17_26662199     HCab    T    G        1      2        2 
  17  chr17_26662199     HPrz    T    G        1      2        2 
  17  chr17_26662199     ZBoe    T    G        0      0        2 
  17  chr17_26662199     ZGre    T    G        0      0        2 
  17  chr17_26662199     ZHar    T    G        0      0        2 
  17  chr17_26662199   Sample    T    G        0      0        2 
  17  chr17_26663133     AAsi    G    T        0      0        2 
  17  chr17_26663133     AKia    G    T        0      0        2 
  17  chr17_26663133     AOna    G    T        0      0        2 
  17  chr17_26663133     ASom    G    T        0      0        2 
  17  chr17_26663133     HCab    G    T        0      0        2 
  17  chr17_26663133     HPrz    G    T        0      0        2 
  17  chr17_26663133     ZBoe    G    T        0      0        2 
  17  chr17_26663133     ZGre    G    T        0      0        2 
  17  chr17_26663133     ZHar    G    T        1      2        2 
  17  chr17_26663133   Sample    G    T        0      0        2 
  17  chr17_26672202     AAsi    G    A        0      0        2 
  17  chr17_26672202     AKia    G    A        0      0        2 
  17  chr17_26672202     AOna    G    A        0      0        2 
  17  chr17_26672202     ASom    G    A        0      0        2 
  17  chr17_26672202     HCab    G    A        1      2        2 
  17  chr17_26672202     HPrz    G    A        1      2        2 
  17  chr17_26672202     ZBoe    G    A        0      0        2 
  17  chr17_26672202     ZGre    G    A        0      0        2 
  17  chr17_26672202     ZHar    G    A        0      0        2 
  17  chr17_26672202   Sample    G    A        0      0        2 
  17  chr17_26677842     AAsi    T    G        0      0        2 
  17  chr17_26677842     AKia    T    G        1      2        2 
  17  chr17_26677842     AOna    T    G        0      0        2 
  17  chr17_26677842     ASom    T    G        0      0        2 
  17  chr17_26677842     HCab    T    G        0      0        2 
  17  chr17_26677842     HPrz    T    G        0      0        2 
  17  chr17_26677842     ZBoe    T    G        0      0        2 
  17  chr17_26677842     ZGre    T    G        0      0        2 
  17  chr17_26677842     ZHar    T    G        0      0        2 
  17  chr17_26677842   Sample    T    G        0      0        2 
  17  chr17_26683192     AAsi    A    G        0      0        2 
  17  chr17_26683192     AKia    A    G        0      0        2 
  17  chr17_26683192     AOna    A    G        0      0        2 
  17  chr17_26683192     ASom    A    G        0      0        2 
  17  chr17_26683192     HCab    A    G        1      2        2 
  17  chr17_26683192     HPrz    A    G        1      2        2 
  17  chr17_26683192     ZBoe    A    G        0      0        2 
  17  chr17_26683192     ZGre    A    G        0      0        2 
  17  chr17_26683192     ZHar    A    G        0      0        2 
  17  chr17_26683192   Sample    A    G        0      0        2 
  17  chr17_26687065     AAsi    A    G        0      0        2 
  17  chr17_26687065     AKia    A    G        0      0        2 
  17  chr17_26687065     AOna    A    G      0.5      1        2 
  17  chr17_26687065     ASom    A    G        0      0        2 
  17  chr17_26687065     HCab    A    G        0      0        2 
  17  chr17_26687065     HPrz    A    G        0      0        2 
  17  chr17_26687065     ZBoe    A    G        0      0        2 
  17  chr17_26687065     ZGre    A    G        0      0        2 
  17  chr17_26687065     ZHar    A    G        0      0        2 
  17  chr17_26687065   Sample    A    G        0      0        2 
  17  chr17_26687763     AAsi    T    G        0      0        2 
  17  chr17_26687763     AKia    T    G        0      0        2 
  17  chr17_26687763     AOna    T    G        0      0        2 
  17  chr17_26687763     ASom    T    G        0      0        2 
  17  chr17_26687763     HCab    T    G        0      0        2 
  17  chr17_26687763     HPrz    T    G      0.5      1        2 
  17  chr17_26687763     ZBoe    T    G        0      0        2 
  17  chr17_26687763     ZGre    T    G        0      0        2 
  17  chr17_26687763     ZHar    T    G        0      0        2 
  17  chr17_26687763   Sample    T    G        0      0        2 
  17  chr17_26691126     AAsi    A    G      0.5      1        2 
  17  chr17_26691126     AKia    A    G        0      0        2 
  17  chr17_26691126     AOna    A    G        0      0        2 
  17  chr17_26691126     ASom    A    G      0.5      1        2 
  17  chr17_26691126     HCab    A    G        0      0        2 
  17  chr17_26691126     HPrz    A    G        0      0        2 
  17  chr17_26691126     ZBoe    A    G        0      0        2 
  17  chr17_26691126     ZGre    A    G        0      0        2 
  17  chr17_26691126     ZHar    A    G        0      0        2 
  17  chr17_26691126   Sample    A    G        1      2        2 
  17  chr17_26691751     AAsi    A    G        0      0        2 
  17  chr17_26691751     AKia    A    G        1      2        2 
  17  chr17_26691751     AOna    A    G        0      0        2 
  17  chr17_26691751     ASom    A    G        0      0        2 
  17  chr17_26691751     HCab    A    G        0      0        2 
  17  chr17_26691751     HPrz    A    G        0      0        2 
  17  chr17_26691751     ZBoe    A    G        0      0        2 
  17  chr17_26691751     ZGre    A    G        0      0        2 
  17  chr17_26691751     ZHar    A    G        0      0        2 
  17  chr17_26691751   Sample    A    G        0      0        2 
  17  chr17_26693627     AAsi    C    G        1      2        2 
  17  chr17_26693627     AKia    C    G        0      0        2 
  17  chr17_26693627     AOna    C    G        0      0        2 
  17  chr17_26693627     ASom    C    G        1      2        2 
  17  chr17_26693627     HCab    C    G        0      0        2 
  17  chr17_26693627     HPrz    C    G        0      0        2 
  17  chr17_26693627     ZBoe    C    G        0      0        2 
  17  chr17_26693627     ZGre    C    G        0      0        2 
  17  chr17_26693627     ZHar    C    G        0      0        2 
  17  chr17_26693627   Sample    C    G        1      2        2 
  17  chr17_26693731     AAsi    G    A        0      0        2 
  17  chr17_26693731     AKia    G    A      0.5      1        2 
  17  chr17_26693731     AOna    G    A        0      0        2 
  17  chr17_26693731     ASom    G    A        0      0        2 
  17  chr17_26693731     HCab    G    A        0      0        2 
  17  chr17_26693731     HPrz    G    A        0      0        2 
  17  chr17_26693731     ZBoe    G    A        0      0        2 
  17  chr17_26693731     ZGre    G    A        0      0        2 
  17  chr17_26693731     ZHar    G    A        0      0        2 
  17  chr17_26693731   Sample    G    A        0      0        2 
  17  chr17_26697514     AAsi    G    A        0      0        2 
  17  chr17_26697514     AKia    G    A        0      0        2 
  17  chr17_26697514     AOna    G    A        0      0        2 
  17  chr17_26697514     ASom    G    A        0      0        2 
  17  chr17_26697514     HCab    G    A        1      2        2 
  17  chr17_26697514     HPrz    G    A        1      2        2 
  17  chr17_26697514     ZBoe    G    A        0      0        2 
  17  chr17_26697514     ZGre    G    A        0      0        2 
  17  chr17_26697514     ZHar    G    A        0      0        2 
  17  chr17_26697514   Sample    G    A        0      0        2 
  17  chr17_26699167     AAsi    A    G        0      0        2 
  17  chr17_26699167     AKia    A    G        0      0        2 
  17  chr17_26699167     AOna    A    G        0      0        2 
  17  chr17_26699167     ASom    A    G        0      0        2 
  17  chr17_26699167     HCab    A    G        1      2        2 
  17  chr17_26699167     HPrz    A    G        1      2        2 
  17  chr17_26699167     ZBoe    A    G        0      0        2 
  17  chr17_26699167     ZGre    A    G        0      0        2 
  17  chr17_26699167     ZHar    A    G        0      0        2 
  17  chr17_26699167   Sample    A    G        0      0        2 
  17  chr17_26702374     AAsi    T    C        0      0        2 
  17  chr17_26702374     AKia    T    C        0      0        2 
  17  chr17_26702374     AOna    T    C      0.5      1        2 
  17  chr17_26702374     ASom    T    C        0      0        2 
  17  chr17_26702374     HCab    T    C        0      0        2 
  17  chr17_26702374     HPrz    T    C        0      0        2 
  17  chr17_26702374     ZBoe    T    C        0      0        2 
  17  chr17_26702374     ZGre    T    C        0      0        2 
  17  chr17_26702374     ZHar    T    C        0      0        2 
  17  chr17_26702374   Sample    T    C        0      0        2 
  17  chr17_26705366     AAsi    T    C        0      0        2 
  17  chr17_26705366     AKia    T    C        0      0        2 
  17  chr17_26705366     AOna    T    C        0      0        2 
  17  chr17_26705366     ASom    T    C        0      0        2 
  17  chr17_26705366     HCab    T    C        1      2        2 
  17  chr17_26705366     HPrz    T    C        1      2        2 
  17  chr17_26705366     ZBoe    T    C        0      0        2 
  17  chr17_26705366     ZGre    T    C        0      0        2 
  17  chr17_26705366     ZHar    T    C        0      0        2 
  17  chr17_26705366   Sample    T    C        0      0        2 
  17  chr17_26707940     AAsi    G    T        0      0        2 
  17  chr17_26707940     AKia    G    T        0      0        2 
  17  chr17_26707940     AOna    G    T        0      0        2 
  17  chr17_26707940     ASom    G    T        0      0        2 
  17  chr17_26707940     HCab    G    T        0      0        2 
  17  chr17_26707940     HPrz    G    T        0      0        2 
  17  chr17_26707940     ZBoe    G    T        0      0        2 
  17  chr17_26707940     ZGre    G    T        1      2        2 
  17  chr17_26707940     ZHar    G    T        0      0        2 
  17  chr17_26707940   Sample    G    T        0      0        2 
  17  chr17_26708285     AAsi    C    A        0      0        2 
  17  chr17_26708285     AKia    C    A        0      0        2 
  17  chr17_26708285     AOna    C    A        0      0        2 
  17  chr17_26708285     ASom    C    A        0      0        2 
  17  chr17_26708285     HCab    C    A        1      2        2 
  17  chr17_26708285     HPrz    C    A        1      2        2 
  17  chr17_26708285     ZBoe    C    A      0.5      1        2 
  17  chr17_26708285     ZGre    C    A        0      0        2 
  17  chr17_26708285     ZHar    C    A        0      0        2 
  17  chr17_26708285   Sample    C    A        0      0        2 
  17  chr17_26710188     AAsi    C    T        0      0        2 
  17  chr17_26710188     AKia    C    T        0      0        2 
  17  chr17_26710188     AOna    C    T        0      0        2 
  17  chr17_26710188     ASom    C    T        0      0        2 
  17  chr17_26710188     HCab    C    T        1      2        2 
  17  chr17_26710188     HPrz    C    T        1      2        2 
  17  chr17_26710188     ZBoe    C    T        0      0        2 
  17  chr17_26710188     ZGre    C    T        0      0        2 
  17  chr17_26710188     ZHar    C    T        0      0        2 
  17  chr17_26710188   Sample    C    T        0      0        2 
  17  chr17_26711088     AAsi    C    T        0      0        2 
  17  chr17_26711088     AKia    C    T        0      0        2 
  17  chr17_26711088     AOna    C    T        0      0        2 
  17  chr17_26711088     ASom    C    T        0      0        2 
  17  chr17_26711088     HCab    C    T        1      2        2 
  17  chr17_26711088     HPrz    C    T        1      2        2 
  17  chr17_26711088     ZBoe    C    T        0      0        2 
  17  chr17_26711088     ZGre    C    T        0      0        2 
  17  chr17_26711088     ZHar    C    T        0      0        2 
  17  chr17_26711088   Sample    C    T        0      0        2 
  17  chr17_26714495     AAsi    G    C        0      0        2 
  17  chr17_26714495     AKia    G    C      0.5      1        2 
  17  chr17_26714495     AOna    G    C        0      0        2 
  17  chr17_26714495     ASom    G    C        0      0        2 
  17  chr17_26714495     HCab    G    C        0      0        2 
  17  chr17_26714495     HPrz    G    C        0      0        2 
  17  chr17_26714495     ZBoe    G    C        0      0        2 
  17  chr17_26714495     ZGre    G    C        0      0        2 
  17  chr17_26714495     ZHar    G    C        0      0        2 
  17  chr17_26714495   Sample    G    C        0      0        2 
  17  chr17_26716626     AAsi    A    G        0      0        2 
  17  chr17_26716626     AKia    A    G        0      0        2 
  17  chr17_26716626     AOna    A    G      0.5      1        2 
  17  chr17_26716626     ASom    A    G        0      0        2 
  17  chr17_26716626     HCab    A    G        0      0        2 
  17  chr17_26716626     HPrz    A    G        0      0        2 
  17  chr17_26716626     ZBoe    A    G        0      0        2 
  17  chr17_26716626     ZGre    A    G        0      0        2 
  17  chr17_26716626     ZHar    A    G        0      0        2 
  17  chr17_26716626   Sample    A    G        0      0        2 
  17  chr17_26720130     AAsi    G    A        0      0        2 
  17  chr17_26720130     AKia    G    A        0      0        2 
  17  chr17_26720130     AOna    G    A        0      0        2 
  17  chr17_26720130     ASom    G    A      0.5      1        2 
  17  chr17_26720130     HCab    G    A        0      0        2 
  17  chr17_26720130     HPrz    G    A        0      0        2 
  17  chr17_26720130     ZBoe    G    A        0      0        2 
  17  chr17_26720130     ZGre    G    A        0      0        2 
  17  chr17_26720130     ZHar    G    A        0      0        2 
  17  chr17_26720130   Sample    G    A        0      0        2 
  17  chr17_26724815     AAsi    G    A        0      0        2 
  17  chr17_26724815     AKia    G    A        0      0        2 
  17  chr17_26724815     AOna    G    A        0      0        2 
  17  chr17_26724815     ASom    G    A        0      0        2 
  17  chr17_26724815     HCab    G    A        0      0        2 
  17  chr17_26724815     HPrz    G    A        0      0        2 
  17  chr17_26724815     ZBoe    G    A        0      0        2 
  17  chr17_26724815     ZGre    G    A        0      0        2 
  17  chr17_26724815     ZHar    G    A      0.5      1        2 
  17  chr17_26724815   Sample    G    A        0      0        2 
  17  chr17_26725524     AAsi    T    A        0      0        2 
  17  chr17_26725524     AKia    T    A        0      0        2 
  17  chr17_26725524     AOna    T    A        0      0        2 
  17  chr17_26725524     ASom    T    A        0      0        2 
  17  chr17_26725524     HCab    T    A      0.5      1        2 
  17  chr17_26725524     HPrz    T    A      0.5      1        2 
  17  chr17_26725524     ZBoe    T    A        0      0        2 
  17  chr17_26725524     ZGre    T    A        0      0        2 
  17  chr17_26725524     ZHar    T    A        0      0        2 
  17  chr17_26725524   Sample    T    A        0      0        2 
  17  chr17_26730376     AAsi    T    G        0      0        2 
  17  chr17_26730376     AKia    T    G        0      0        2 
  17  chr17_26730376     AOna    T    G        1      2        2 
  17  chr17_26730376     ASom    T    G        0      0        2 
  17  chr17_26730376     HCab    T    G        0      0        2 
  17  chr17_26730376     HPrz    T    G        0      0        2 
  17  chr17_26730376     ZBoe    T    G        0      0        2 
  17  chr17_26730376     ZGre    T    G        0      0        2 
  17  chr17_26730376     ZHar    T    G        0      0        2 
  17  chr17_26730376   Sample    T    G        0      0        2 
  17  chr17_26732838     AAsi    A    C        0      0        2 
  17  chr17_26732838     AKia    A    C        0      0        2 
  17  chr17_26732838     AOna    A    C        0      0        2 
  17  chr17_26732838     ASom    A    C        0      0        2 
  17  chr17_26732838     HCab    A    C        0      0        2 
  17  chr17_26732838     HPrz    A    C        0      0        2 
  17  chr17_26732838     ZBoe    A    C      0.5      1        2 
  17  chr17_26732838     ZGre    A    C        0      0        2 
  17  chr17_26732838     ZHar    A    C        0      0        2 
  17  chr17_26732838   Sample    A    C        0      0        2 
  17  chr17_26735582     AAsi    A    G        0      0        2 
  17  chr17_26735582     AKia    A    G        0      0        2 
  17  chr17_26735582     AOna    A    G        0      0        2 
  17  chr17_26735582     ASom    A    G        0      0        2 
  17  chr17_26735582     HCab    A    G        0      0        2 
  17  chr17_26735582     HPrz    A    G        0      0        2 
  17  chr17_26735582     ZBoe    A    G      0.5      1        2 
  17  chr17_26735582     ZGre    A    G        0      0        2 
  17  chr17_26735582     ZHar    A    G        0      0        2 
  17  chr17_26735582   Sample    A    G        0      0        2 
  17  chr17_26738617     AAsi    A    G      0.5      1        2 
  17  chr17_26738617     AKia    A    G        0      0        2 
  17  chr17_26738617     AOna    A    G        0      0        2 
  17  chr17_26738617     ASom    A    G      0.5      1        2 
  17  chr17_26738617     HCab    A    G        0      0        2 
  17  chr17_26738617     HPrz    A    G        0      0        2 
  17  chr17_26738617     ZBoe    A    G        0      0        2 
  17  chr17_26738617     ZGre    A    G        0      0        2 
  17  chr17_26738617     ZHar    A    G        0      0        2 
  17  chr17_26738617   Sample    A    G        1      2        2 
  17  chr17_26739540     AAsi    G    A        0      0        2 
  17  chr17_26739540     AKia    G    A        0      0        2 
  17  chr17_26739540     AOna    G    A        0      0        2 
  17  chr17_26739540     ASom    G    A        0      0        2 
  17  chr17_26739540     HCab    G    A      0.5      1        2 
  17  chr17_26739540     HPrz    G    A        0      0        2 
  17  chr17_26739540     ZBoe    G    A        0      0        2 
  17  chr17_26739540     ZGre    G    A        0      0        2 
  17  chr17_26739540     ZHar    G    A        0      0        2 
  17  chr17_26739540   Sample    G    A        0      0        2 
  17  chr17_26746086     AAsi    T    A        0      0        2 
  17  chr17_26746086     AKia    T    A        0      0        2 
  17  chr17_26746086     AOna    T    A        0      0        2 
  17  chr17_26746086     ASom    T    A        0      0        2 
  17  chr17_26746086     HCab    T    A      0.5      1        2 
  17  chr17_26746086     HPrz    T    A        0      0        2 
  17  chr17_26746086     ZBoe    T    A        0      0        2 
  17  chr17_26746086     ZGre    T    A        0      0        2 
  17  chr17_26746086     ZHar    T    A        0      0        2 
  17  chr17_26746086   Sample    T    A        0      0        2 
  17  chr17_26748290     AAsi    T    C        0      0        2 
  17  chr17_26748290     AKia    T    C      0.5      1        2 
  17  chr17_26748290     AOna    T    C        0      0        2 
  17  chr17_26748290     ASom    T    C        0      0        2 
  17  chr17_26748290     HCab    T    C        0      0        2 
  17  chr17_26748290     HPrz    T    C        0      0        2 
  17  chr17_26748290     ZBoe    T    C        0      0        2 
  17  chr17_26748290     ZGre    T    C        0      0        2 
  17  chr17_26748290     ZHar    T    C        0      0        2 
  17  chr17_26748290   Sample    T    C        0      0        2 
  17  chr17_26748475     AAsi    G    T        0      0        2 
  17  chr17_26748475     AKia    G    T        0      0        2 
  17  chr17_26748475     AOna    G    T        0      0        2 
  17  chr17_26748475     ASom    G    T        0      0        2 
  17  chr17_26748475     HCab    G    T        0      0        2 
  17  chr17_26748475     HPrz    G    T        0      0        2 
  17  chr17_26748475     ZBoe    G    T      0.5      1        2 
  17  chr17_26748475     ZGre    G    T        1      2        2 
  17  chr17_26748475     ZHar    G    T        0      0        2 
  17  chr17_26748475   Sample    G    T        0      0        2 
  17  chr17_26749251     AAsi    G    A        0      0        2 
  17  chr17_26749251     AKia    G    A        0      0        2 
  17  chr17_26749251     AOna    G    A      0.5      1        2 
  17  chr17_26749251     ASom    G    A        0      0        2 
  17  chr17_26749251     HCab    G    A        0      0        2 
  17  chr17_26749251     HPrz    G    A        0      0        2 
  17  chr17_26749251     ZBoe    G    A        0      0        2 
  17  chr17_26749251     ZGre    G    A        0      0        2 
  17  chr17_26749251     ZHar    G    A        0      0        2 
  17  chr17_26749251   Sample    G    A        0      0        2 
  17  chr17_26749780     AAsi    T    C        0      0        2 
  17  chr17_26749780     AKia    T    C        0      0        2 
  17  chr17_26749780     AOna    T    C        0      0        2 
  17  chr17_26749780     ASom    T    C      0.5      1        2 
  17  chr17_26749780     HCab    T    C        0      0        2 
  17  chr17_26749780     HPrz    T    C        0      0        2 
  17  chr17_26749780     ZBoe    T    C        0      0        2 
  17  chr17_26749780     ZGre    T    C        0      0        2 
  17  chr17_26749780     ZHar    T    C        0      0        2 
  17  chr17_26749780   Sample    T    C        0      0        2 
  17  chr17_26773225     AAsi    A    G        0      0        2 
  17  chr17_26773225     AKia    A    G        0      0        2 
  17  chr17_26773225     AOna    A    G        0      0        2 
  17  chr17_26773225     ASom    A    G      0.5      1        2 
  17  chr17_26773225     HCab    A    G        0      0        2 
  17  chr17_26773225     HPrz    A    G        0      0        2 
  17  chr17_26773225     ZBoe    A    G        0      0        2 
  17  chr17_26773225     ZGre    A    G        0      0        2 
  17  chr17_26773225     ZHar    A    G        0      0        2 
  17  chr17_26773225   Sample    A    G        0      0        2 
  17  chr17_26774084     AAsi    G    A        0      0        2 
  17  chr17_26774084     AKia    G    A      0.5      1        2 
  17  chr17_26774084     AOna    G    A        0      0        2 
  17  chr17_26774084     ASom    G    A        0      0        2 
  17  chr17_26774084     HCab    G    A        0      0        2 
  17  chr17_26774084     HPrz    G    A        0      0        2 
  17  chr17_26774084     ZBoe    G    A        0      0        2 
  17  chr17_26774084     ZGre    G    A        0      0        2 
  17  chr17_26774084     ZHar    G    A        0      0        2 
  17  chr17_26774084   Sample    G    A        0      0        2 
  17  chr17_26777839     AAsi    C    T        0      0        2 
  17  chr17_26777839     AKia    C    T        0      0        2 
  17  chr17_26777839     AOna    C    T        0      0        2 
  17  chr17_26777839     ASom    C    T      0.5      1        2 
  17  chr17_26777839     HCab    C    T        0      0        2 
  17  chr17_26777839     HPrz    C    T        0      0        2 
  17  chr17_26777839     ZBoe    C    T        0      0        2 
  17  chr17_26777839     ZGre    C    T        0      0        2 
  17  chr17_26777839     ZHar    C    T        0      0        2 
  17  chr17_26777839   Sample    C    T        0      0        2 
  17  chr17_26777908     AAsi    G    A        0      0        2 
  17  chr17_26777908     AKia    G    A        0      0        2 
  17  chr17_26777908     AOna    G    A        0      0        2 
  17  chr17_26777908     ASom    G    A        0      0        2 
  17  chr17_26777908     HCab    G    A        0      0        2 
  17  chr17_26777908     HPrz    G    A        0      0        2 
  17  chr17_26777908     ZBoe    G    A        1      2        2 
  17  chr17_26777908     ZGre    G    A        0      0        2 
  17  chr17_26777908     ZHar    G    A        0      0        2 
  17  chr17_26777908   Sample    G    A        0      0        2 
  17  chr17_26779729     AAsi    C    T        0      0        2 
  17  chr17_26779729     AKia    C    T        0      0        2 
  17  chr17_26779729     AOna    C    T        0      0        2 
  17  chr17_26779729     ASom    C    T        0      0        2 
  17  chr17_26779729     HCab    C    T        0      0        2 
  17  chr17_26779729     HPrz    C    T        0      0        2 
  17  chr17_26779729     ZBoe    C    T        0      0        2 
  17  chr17_26779729     ZGre    C    T        1      2        2 
  17  chr17_26779729     ZHar    C    T        0      0        2 
  17  chr17_26779729   Sample    C    T        0      0        2 
  17  chr17_26782210     AAsi    A    C        1      2        2 
  17  chr17_26782210     AKia    A    C        0      0        2 
  17  chr17_26782210     AOna    A    C        0      0        2 
  17  chr17_26782210     ASom    A    C        1      2        2 
  17  chr17_26782210     HCab    A    C        0      0        2 
  17  chr17_26782210     HPrz    A    C        0      0        2 
  17  chr17_26782210     ZBoe    A    C        0      0        2 
  17  chr17_26782210     ZGre    A    C        0      0        2 
  17  chr17_26782210     ZHar    A    C        0      0        2 
  17  chr17_26782210   Sample    A    C        1      2        2 
  17  chr17_26798084     AAsi    A    G        0      0        2 
  17  chr17_26798084     AKia    A    G        0      0        2 
  17  chr17_26798084     AOna    A    G        0      0        2 
  17  chr17_26798084     ASom    A    G        0      0        2 
  17  chr17_26798084     HCab    A    G        0      0        2 
  17  chr17_26798084     HPrz    A    G        0      0        2 
  17  chr17_26798084     ZBoe    A    G        0      0        2 
  17  chr17_26798084     ZGre    A    G        0      0        2 
  17  chr17_26798084     ZHar    A    G        1      2        2 
  17  chr17_26798084   Sample    A    G        0      0        2 
  17  chr17_26816588     AAsi    C    T        1      2        2 
  17  chr17_26816588     AKia    C    T        1      2        2 
  17  chr17_26816588     AOna    C    T        1      2        2 
  17  chr17_26816588     ASom    C    T        1      2        2 
  17  chr17_26816588     HCab    C    T        0      0        2 
  17  chr17_26816588     HPrz    C    T        0      0        2 
  17  chr17_26816588     ZBoe    C    T        0      0        2 
  17  chr17_26816588     ZGre    C    T        0      0        2 
  17  chr17_26816588     ZHar    C    T        0      0        2 
  17  chr17_26816588   Sample    C    T        1      2        2 
  17  chr17_26817358     AAsi    C    G        1      2        2 
  17  chr17_26817358     AKia    C    G        0      0        2 
  17  chr17_26817358     AOna    C    G        0      0        2 
  17  chr17_26817358     ASom    C    G        1      2        2 
  17  chr17_26817358     HCab    C    G        1      2        2 
  17  chr17_26817358     HPrz    C    G        1      2        2 
  17  chr17_26817358     ZBoe    C    G        0      0        2 
  17  chr17_26817358     ZGre    C    G        0      0        2 
  17  chr17_26817358     ZHar    C    G        0      0        2 
  17  chr17_26817358   Sample    C    G        1      2        2 
  17  chr17_26822512     AAsi    A    G        0      0        2 
  17  chr17_26822512     AKia    A    G        1      2        2 
  17  chr17_26822512     AOna    A    G        0      0        2 
  17  chr17_26822512     ASom    A    G        0      0        2 
  17  chr17_26822512     HCab    A    G        0      0        2 
  17  chr17_26822512     HPrz    A    G        0      0        2 
  17  chr17_26822512     ZBoe    A    G        0      0        2 
  17  chr17_26822512     ZGre    A    G        0      0        2 
  17  chr17_26822512     ZHar    A    G        0      0        2 
  17  chr17_26822512   Sample    A    G        0      0        2 
  17  chr17_26839950     AAsi    T    G        0      0        2 
  17  chr17_26839950     AKia    T    G        0      0        2 
  17  chr17_26839950     AOna    T    G        0      0        2 
  17  chr17_26839950     ASom    T    G        0      0        2 
  17  chr17_26839950     HCab    T    G      0.5      1        2 
  17  chr17_26839950     HPrz    T    G      0.5      1        2 
  17  chr17_26839950     ZBoe    T    G        0      0        2 
  17  chr17_26839950     ZGre    T    G        0      0        2 
  17  chr17_26839950     ZHar    T    G        0      0        2 
  17  chr17_26839950   Sample    T    G        0      0        2 
  17  chr17_26840120     AAsi    G    A        0      0        2 
  17  chr17_26840120     AKia    G    A        0      0        2 
  17  chr17_26840120     AOna    G    A        0      0        2 
  17  chr17_26840120     ASom    G    A        0      0        2 
  17  chr17_26840120     HCab    G    A        0      0        2 
  17  chr17_26840120     HPrz    G    A        0      0        2 
  17  chr17_26840120     ZBoe    G    A        0      0        2 
  17  chr17_26840120     ZGre    G    A        1      2        2 
  17  chr17_26840120     ZHar    G    A        0      0        2 
  17  chr17_26840120   Sample    G    A        0      0        2 
  17  chr17_26843398     AAsi    G    A        0      0        2 
  17  chr17_26843398     AKia    G    A        0      0        2 
  17  chr17_26843398     AOna    G    A        0      0        2 
  17  chr17_26843398     ASom    G    A        0      0        2 
  17  chr17_26843398     HCab    G    A        1      2        2 
  17  chr17_26843398     HPrz    G    A        1      2        2 
  17  chr17_26843398     ZBoe    G    A        0      0        2 
  17  chr17_26843398     ZGre    G    A        0      0        2 
  17  chr17_26843398     ZHar    G    A        0      0        2 
  17  chr17_26843398   Sample    G    A        0      0        2 
  17  chr17_26854982     AAsi    A    G        0      0        2 
  17  chr17_26854982     AKia    A    G        0      0        2 
  17  chr17_26854982     AOna    A    G        0      0        2 
  17  chr17_26854982     ASom    A    G        0      0        2 
  17  chr17_26854982     HCab    A    G        0      0        2 
  17  chr17_26854982     HPrz    A    G        0      0        2 
  17  chr17_26854982     ZBoe    A    G        1      2        2 
  17  chr17_26854982     ZGre    A    G        1      2        2 
  17  chr17_26854982     ZHar    A    G        0      0        2 
  17  chr17_26854982   Sample    A    G        0      0        2 
  17  chr17_26857510     AAsi    C    G        0      0        2 
  17  chr17_26857510     AKia    C    G        0      0        2 
  17  chr17_26857510     AOna    C    G        1      2        2 
  17  chr17_26857510     ASom    C    G        0      0        2 
  17  chr17_26857510     HCab    C    G        0      0        2 
  17  chr17_26857510     HPrz    C    G        0      0        2 
  17  chr17_26857510     ZBoe    C    G        0      0        2 
  17  chr17_26857510     ZGre    C    G        0      0        2 
  17  chr17_26857510     ZHar    C    G        0      0        2 
  17  chr17_26857510   Sample    C    G        0      0        2 
  17  chr17_26865013     AAsi    G    A        0      0        2 
  17  chr17_26865013     AKia    G    A        0      0        2 
  17  chr17_26865013     AOna    G    A        0      0        2 
  17  chr17_26865013     ASom    G    A        0      0        2 
  17  chr17_26865013     HCab    G    A        1      2        2 
  17  chr17_26865013     HPrz    G    A        1      2        2 
  17  chr17_26865013     ZBoe    G    A        0      0        2 
  17  chr17_26865013     ZGre    G    A        0      0        2 
  17  chr17_26865013     ZHar    G    A        0      0        2 
  17  chr17_26865013   Sample    G    A        0      0        2 
  17  chr17_26867326     AAsi    C    A        0      0        2 
  17  chr17_26867326     AKia    C    A        0      0        2 
  17  chr17_26867326     AOna    C    A        0      0        2 
  17  chr17_26867326     ASom    C    A        0      0        2 
  17  chr17_26867326     HCab    C    A        1      2        2 
  17  chr17_26867326     HPrz    C    A        1      2        2 
  17  chr17_26867326     ZBoe    C    A        0      0        2 
  17  chr17_26867326     ZGre    C    A        0      0        2 
  17  chr17_26867326     ZHar    C    A        0      0        2 
  17  chr17_26867326   Sample    C    A        0      0        2 
  17  chr17_26869488     AAsi    T    G        0      0        2 
  17  chr17_26869488     AKia    T    G        0      0        2 
  17  chr17_26869488     AOna    T    G        0      0        2 
  17  chr17_26869488     ASom    T    G        0      0        2 
  17  chr17_26869488     HCab    T    G        0      0        2 
  17  chr17_26869488     HPrz    T    G        0      0        2 
  17  chr17_26869488     ZBoe    T    G        1      2        2 
  17  chr17_26869488     ZGre    T    G        1      2        2 
  17  chr17_26869488     ZHar    T    G        1      2        2 
  17  chr17_26869488   Sample    T    G        0      0        2 
  17  chr17_26886469     AAsi    T    C        0      0        2 
  17  chr17_26886469     AKia    T    C        0      0        2 
  17  chr17_26886469     AOna    T    C        0      0        2 
  17  chr17_26886469     ASom    T    C        0      0        2 
  17  chr17_26886469     HCab    T    C        0      0        2 
  17  chr17_26886469     HPrz    T    C        0      0        2 
  17  chr17_26886469     ZBoe    T    C        1      2        2 
  17  chr17_26886469     ZGre    T    C        1      2        2 
  17  chr17_26886469     ZHar    T    C        0      0        2 
  17  chr17_26886469   Sample    T    C        0      0        2 
  17  chr17_26890381     AAsi    T    C        0      0        2 
  17  chr17_26890381     AKia    T    C        0      0        2 
  17  chr17_26890381     AOna    T    C        0      0        2 
  17  chr17_26890381     ASom    T    C      0.5      1        2 
  17  chr17_26890381     HCab    T    C        0      0        2 
  17  chr17_26890381     HPrz    T    C        0      0        2 
  17  chr17_26890381     ZBoe    T    C        0      0        2 
  17  chr17_26890381     ZGre    T    C        0      0        2 
  17  chr17_26890381     ZHar    T    C        0      0        2 
  17  chr17_26890381   Sample    T    C        0      0        2 
  17  chr17_26890899     AAsi    T    A        0      0        2 
  17  chr17_26890899     AKia    T    A        0      0        2 
  17  chr17_26890899     AOna    T    A        0      0        2 
  17  chr17_26890899     ASom    T    A        0      0        2 
  17  chr17_26890899     HCab    T    A        0      0        2 
  17  chr17_26890899     HPrz    T    A        0      0        2 
  17  chr17_26890899     ZBoe    T    A        0      0        2 
  17  chr17_26890899     ZGre    T    A        1      2        2 
  17  chr17_26890899     ZHar    T    A        0      0        2 
  17  chr17_26890899   Sample    T    A        0      0        2 
  17  chr17_26897881     AAsi    A    G        0      0        2 
  17  chr17_26897881     AKia    A    G        0      0        2 
  17  chr17_26897881     AOna    A    G      0.5      1        2 
  17  chr17_26897881     ASom    A    G        0      0        2 
  17  chr17_26897881     HCab    A    G        0      0        2 
  17  chr17_26897881     HPrz    A    G        0      0        2 
  17  chr17_26897881     ZBoe    A    G        0      0        2 
  17  chr17_26897881     ZGre    A    G        0      0        2 
  17  chr17_26897881     ZHar    A    G        0      0        2 
  17  chr17_26897881   Sample    A    G        0      0        2 
  17  chr17_26900410     AAsi    T    C        0      0        2 
  17  chr17_26900410     AKia    T    C        0      0        2 
  17  chr17_26900410     AOna    T    C        0      0        2 
  17  chr17_26900410     ASom    T    C      0.5      1        2 
  17  chr17_26900410     HCab    T    C        0      0        2 
  17  chr17_26900410     HPrz    T    C        0      0        2 
  17  chr17_26900410     ZBoe    T    C        0      0        2 
  17  chr17_26900410     ZGre    T    C        0      0        2 
  17  chr17_26900410     ZHar    T    C        0      0        2 
  17  chr17_26900410   Sample    T    C        0      0        2 
  17  chr17_26904884     AAsi    G    C        0      0        2 
  17  chr17_26904884     AKia    G    C        0      0        2 
  17  chr17_26904884     AOna    G    C        0      0        2 
  17  chr17_26904884     ASom    G    C        0      0        2 
  17  chr17_26904884     HCab    G    C      0.5      1        2 
  17  chr17_26904884     HPrz    G    C        0      0        2 
  17  chr17_26904884     ZBoe    G    C        0      0        2 
  17  chr17_26904884     ZGre    G    C        0      0        2 
  17  chr17_26904884     ZHar    G    C        0      0        2 
  17  chr17_26904884   Sample    G    C        0      0        2 
  17  chr17_26907302     AAsi    A    G        0      0        2 
  17  chr17_26907302     AKia    A    G        0      0        2 
  17  chr17_26907302     AOna    A    G        0      0        2 
  17  chr17_26907302     ASom    A    G        0      0        2 
  17  chr17_26907302     HCab    A    G      0.5      1        2 
  17  chr17_26907302     HPrz    A    G        0      0        2 
  17  chr17_26907302     ZBoe    A    G        0      0        2 
  17  chr17_26907302     ZGre    A    G        0      0        2 
  17  chr17_26907302     ZHar    A    G        0      0        2 
  17  chr17_26907302   Sample    A    G        0      0        2 
  17  chr17_26919269     AAsi    A    G        0      0        2 
  17  chr17_26919269     AKia    A    G        1      2        2 
  17  chr17_26919269     AOna    A    G        0      0        2 
  17  chr17_26919269     ASom    A    G        0      0        2 
  17  chr17_26919269     HCab    A    G        0      0        2 
  17  chr17_26919269     HPrz    A    G        0      0        2 
  17  chr17_26919269     ZBoe    A    G        0      0        2 
  17  chr17_26919269     ZGre    A    G        0      0        2 
  17  chr17_26919269     ZHar    A    G        0      0        2 
  17  chr17_26919269   Sample    A    G        0      0        2 
  17  chr17_26925126     AAsi    C    T        0      0        2 
  17  chr17_26925126     AKia    C    T        1      2        2 
  17  chr17_26925126     AOna    C    T      0.5      1        2 
  17  chr17_26925126     ASom    C    T        0      0        2 
  17  chr17_26925126     HCab    C    T        0      0        2 
  17  chr17_26925126     HPrz    C    T        0      0        2 
  17  chr17_26925126     ZBoe    C    T        0      0        2 
  17  chr17_26925126     ZGre    C    T        0      0        2 
  17  chr17_26925126     ZHar    C    T        0      0        2 
  17  chr17_26925126   Sample    C    T        0      0        2 
  17  chr17_26925189     AAsi    T    C        0      0        2 
  17  chr17_26925189     AKia    T    C        0      0        2 
  17  chr17_26925189     AOna    T    C        0      0        2 
  17  chr17_26925189     ASom    T    C        0      0        2 
  17  chr17_26925189     HCab    T    C        1      2        2 
  17  chr17_26925189     HPrz    T    C        1      2        2 
  17  chr17_26925189     ZBoe    T    C        0      0        2 
  17  chr17_26925189     ZGre    T    C        0      0        2 
  17  chr17_26925189     ZHar    T    C        0      0        2 
  17  chr17_26925189   Sample    T    C        0      0        2 
  17  chr17_26928602     AAsi    G    A        0      0        2 
  17  chr17_26928602     AKia    G    A        0      0        2 
  17  chr17_26928602     AOna    G    A      0.5      1        2 
  17  chr17_26928602     ASom    G    A        0      0        2 
  17  chr17_26928602     HCab    G    A        0      0        2 
  17  chr17_26928602     HPrz    G    A        0      0        2 
  17  chr17_26928602     ZBoe    G    A        0      0        2 
  17  chr17_26928602     ZGre    G    A        0      0        2 
  17  chr17_26928602     ZHar    G    A        0      0        2 
  17  chr17_26928602   Sample    G    A        0      0        2 
  17  chr17_26941632     AAsi    C    T        0      0        2 
  17  chr17_26941632     AKia    C    T        1      2        2 
  17  chr17_26941632     AOna    C    T      0.5      1        2 
  17  chr17_26941632     ASom    C    T        0      0        2 
  17  chr17_26941632     HCab    C    T        0      0        2 
  17  chr17_26941632     HPrz    C    T        0      0        2 
  17  chr17_26941632     ZBoe    C    T        0      0        2 
  17  chr17_26941632     ZGre    C    T        0      0        2 
  17  chr17_26941632     ZHar    C    T        0      0        2 
  17  chr17_26941632   Sample    C    T        0      0        2 
  17  chr17_26943383     AAsi    A    G        0      0        2 
  17  chr17_26943383     AKia    A    G        0      0        2 
  17  chr17_26943383     AOna    A    G        0      0        2 
  17  chr17_26943383     ASom    A    G        0      0        2 
  17  chr17_26943383     HCab    A    G        1      2        2 
  17  chr17_26943383     HPrz    A    G      0.5      1        2 
  17  chr17_26943383     ZBoe    A    G        0      0        2 
  17  chr17_26943383     ZGre    A    G        0      0        2 
  17  chr17_26943383     ZHar    A    G        0      0        2 
  17  chr17_26943383   Sample    A    G        0      0        2 
  17  chr17_26946460     AAsi    G    C        0      0        2 
  17  chr17_26946460     AKia    G    C        0      0        2 
  17  chr17_26946460     AOna    G    C        0      0        2 
  17  chr17_26946460     ASom    G    C        0      0        2 
  17  chr17_26946460     HCab    G    C        0      0        2 
  17  chr17_26946460     HPrz    G    C        0      0        2 
  17  chr17_26946460     ZBoe    G    C      0.5      1        2 
  17  chr17_26946460     ZGre    G    C        0      0        2 
  17  chr17_26946460     ZHar    G    C        0      0        2 
  17  chr17_26946460   Sample    G    C        0      0        2 
  17  chr17_26951575     AAsi    C    T        0      0        2 
  17  chr17_26951575     AKia    C    T        0      0        2 
  17  chr17_26951575     AOna    C    T        0      0        2 
  17  chr17_26951575     ASom    C    T      0.5      1        2 
  17  chr17_26951575     HCab    C    T        0      0        2 
  17  chr17_26951575     HPrz    C    T        0      0        2 
  17  chr17_26951575     ZBoe    C    T        0      0        2 
  17  chr17_26951575     ZGre    C    T        0      0        2 
  17  chr17_26951575     ZHar    C    T        0      0        2 
  17  chr17_26951575   Sample    C    T        0      0        2 
  17  chr17_26953627     AAsi    A    C        0      0        2 
  17  chr17_26953627     AKia    A    C        0      0        2 
  17  chr17_26953627     AOna    A    C        0      0        2 
  17  chr17_26953627     ASom    A    C        0      0        2 
  17  chr17_26953627     HCab    A    C        0      0        2 
  17  chr17_26953627     HPrz    A    C        0      0        2 
  17  chr17_26953627     ZBoe    A    C        0      0        2 
  17  chr17_26953627     ZGre    A    C        1      2        2 
  17  chr17_26953627     ZHar    A    C        0      0        2 
  17  chr17_26953627   Sample    A    C        0      0        2 
  17  chr17_26957593     AAsi    G    T        0      0        2 
  17  chr17_26957593     AKia    G    T        0      0        2 
  17  chr17_26957593     AOna    G    T        0      0        2 
  17  chr17_26957593     ASom    G    T        0      0        2 
  17  chr17_26957593     HCab    G    T        0      0        2 
  17  chr17_26957593     HPrz    G    T        0      0        2 
  17  chr17_26957593     ZBoe    G    T        0      0        2 
  17  chr17_26957593     ZGre    G    T        1      2        2 
  17  chr17_26957593     ZHar    G    T        0      0        2 
  17  chr17_26957593   Sample    G    T        0      0        2 
  17  chr17_26961588     AAsi    A    G        0      0        2 
  17  chr17_26961588     AKia    A    G        0      0        2 
  17  chr17_26961588     AOna    A    G      0.5      1        2 
  17  chr17_26961588     ASom    A    G        0      0        2 
  17  chr17_26961588     HCab    A    G        0      0        2 
  17  chr17_26961588     HPrz    A    G        0      0        2 
  17  chr17_26961588     ZBoe    A    G        0      0        2 
  17  chr17_26961588     ZGre    A    G        0      0        2 
  17  chr17_26961588     ZHar    A    G        0      0        2 
  17  chr17_26961588   Sample    A    G        0      0        2 
  17  chr17_26968862     AAsi    C    G        0      0        2 
  17  chr17_26968862     AKia    C    G        0      0        2 
  17  chr17_26968862     AOna    C    G      0.5      1        2 
  17  chr17_26968862     ASom    C    G        0      0        2 
  17  chr17_26968862     HCab    C    G        0      0        2 
  17  chr17_26968862     HPrz    C    G        0      0        2 
  17  chr17_26968862     ZBoe    C    G        0      0        2 
  17  chr17_26968862     ZGre    C    G        0      0        2 
  17  chr17_26968862     ZHar    C    G        0      0        2 
  17  chr17_26968862   Sample    C    G        0      0        2 
  17  chr17_26977663     AAsi    C    T        0      0        2 
  17  chr17_26977663     AKia    C    T        0      0        2 
  17  chr17_26977663     AOna    C    T        0      0        2 
  17  chr17_26977663     ASom    C    T        0      0        2 
  17  chr17_26977663     HCab    C    T        0      0        2 
  17  chr17_26977663     HPrz    C    T      0.5      1        2 
  17  chr17_26977663     ZBoe    C    T        0      0        2 
  17  chr17_26977663     ZGre    C    T        0      0        2 
  17  chr17_26977663     ZHar    C    T        0      0        2 
  17  chr17_26977663   Sample    C    T        0      0        2 
  17  chr17_26978904     AAsi    A    G        0      0        2 
  17  chr17_26978904     AKia    A    G        0      0        2 
  17  chr17_26978904     AOna    A    G        0      0        2 
  17  chr17_26978904     ASom    A    G        0      0        2 
  17  chr17_26978904     HCab    A    G        1      2        2 
  17  chr17_26978904     HPrz    A    G        1      2        2 
  17  chr17_26978904     ZBoe    A    G        0      0        2 
  17  chr17_26978904     ZGre    A    G        0      0        2 
  17  chr17_26978904     ZHar    A    G        0      0        2 
  17  chr17_26978904   Sample    A    G        0      0        2 
  17  chr17_26991977     AAsi    T    G        0      0        2 
  17  chr17_26991977     AKia    T    G        0      0        2 
  17  chr17_26991977     AOna    T    G      0.5      1        2 
  17  chr17_26991977     ASom    T    G        0      0        2 
  17  chr17_26991977     HCab    T    G        0      0        2 
  17  chr17_26991977     HPrz    T    G        0      0        2 
  17  chr17_26991977     ZBoe    T    G        0      0        2 
  17  chr17_26991977     ZGre    T    G        0      0        2 
  17  chr17_26991977     ZHar    T    G        0      0        2 
  17  chr17_26991977   Sample    T    G        0      0        2 
  17  chr17_26995708     AAsi    T    C        0      0        2 
  17  chr17_26995708     AKia    T    C        0      0        2 
  17  chr17_26995708     AOna    T    C        0      0        2 
  17  chr17_26995708     ASom    T    C        0      0        2 
  17  chr17_26995708     HCab    T    C        0      0        2 
  17  chr17_26995708     HPrz    T    C      0.5      1        2 
  17  chr17_26995708     ZBoe    T    C        0      0        2 
  17  chr17_26995708     ZGre    T    C        0      0        2 
  17  chr17_26995708     ZHar    T    C        0      0        2 
  17  chr17_26995708   Sample    T    C        0      0        2 
  17  chr17_26996276     AAsi    A    G        1      2        2 
  17  chr17_26996276     AKia    A    G        0      0        2 
  17  chr17_26996276     AOna    A    G        0      0        2 
  17  chr17_26996276     ASom    A    G      0.5      1        2 
  17  chr17_26996276     HCab    A    G        0      0        2 
  17  chr17_26996276     HPrz    A    G        0      0        2 
  17  chr17_26996276     ZBoe    A    G        0      0        2 
  17  chr17_26996276     ZGre    A    G        0      0        2 
  17  chr17_26996276     ZHar    A    G        0      0        2 
  17  chr17_26996276   Sample    A    G        1      2        2 
  17  chr17_26998011     AAsi    G    C        1      2        2 
  17  chr17_26998011     AKia    G    C        0      0        2 
  17  chr17_26998011     AOna    G    C        0      0        2 
  17  chr17_26998011     ASom    G    C        1      2        2 
  17  chr17_26998011     HCab    G    C        0      0        2 
  17  chr17_26998011     HPrz    G    C        0      0        2 
  17  chr17_26998011     ZBoe    G    C        0      0        2 
  17  chr17_26998011     ZGre    G    C        0      0        2 
  17  chr17_26998011     ZHar    G    C        0      0        2 
  17  chr17_26998011   Sample    G    C        1      2        2 
  17  chr17_27011028     AAsi    A    G        0      0        2 
  17  chr17_27011028     AKia    A    G        0      0        2 
  17  chr17_27011028     AOna    A    G        0      0        2 
  17  chr17_27011028     ASom    A    G        0      0        2 
  17  chr17_27011028     HCab    A    G        1      2        2 
  17  chr17_27011028     HPrz    A    G        0      0        2 
  17  chr17_27011028     ZBoe    A    G        0      0        2 
  17  chr17_27011028     ZGre    A    G        0      0        2 
  17  chr17_27011028     ZHar    A    G        0      0        2 
  17  chr17_27011028   Sample    A    G        0      0        2 
  17  chr17_27012729     AAsi    A    G        0      0        2 
  17  chr17_27012729     AKia    A    G        0      0        2 
  17  chr17_27012729     AOna    A    G        0      0        2 
  17  chr17_27012729     ASom    A    G        0      0        2 
  17  chr17_27012729     HCab    A    G        0      0        2 
  17  chr17_27012729     HPrz    A    G        1      2        2 
  17  chr17_27012729     ZBoe    A    G        0      0        2 
  17  chr17_27012729     ZGre    A    G        0      0        2 
  17  chr17_27012729     ZHar    A    G        0      0        2 
  17  chr17_27012729   Sample    A    G        0      0        2 
  17  chr17_27013746     AAsi    C    T        0      0        2 
  17  chr17_27013746     AKia    C    T        0      0        2 
  17  chr17_27013746     AOna    C    T        0      0        2 
  17  chr17_27013746     ASom    C    T        0      0        2 
  17  chr17_27013746     HCab    C    T        1      2        2 
  17  chr17_27013746     HPrz    C    T        1      2        2 
  17  chr17_27013746     ZBoe    C    T        0      0        2 
  17  chr17_27013746     ZGre    C    T        0      0        2 
  17  chr17_27013746     ZHar    C    T        0      0        2 
  17  chr17_27013746   Sample    C    T        0      0        2 
  17  chr17_27013972     AAsi    C    T        0      0        2 
  17  chr17_27013972     AKia    C    T        0      0        2 
  17  chr17_27013972     AOna    C    T        0      0        2 
  17  chr17_27013972     ASom    C    T        0      0        2 
  17  chr17_27013972     HCab    C    T        0      0        2 
  17  chr17_27013972     HPrz    C    T        0      0        2 
  17  chr17_27013972     ZBoe    C    T        0      0        2 
  17  chr17_27013972     ZGre    C    T        0      0        2 
  17  chr17_27013972     ZHar    C    T        1      2        2 
  17  chr17_27013972   Sample    C    T        0      0        2 
  17  chr17_27015118     AAsi    T    C        0      0        2 
  17  chr17_27015118     AKia    T    C        1      2        2 
  17  chr17_27015118     AOna    T    C        0      0        2 
  17  chr17_27015118     ASom    T    C        0      0        2 
  17  chr17_27015118     HCab    T    C        0      0        2 
  17  chr17_27015118     HPrz    T    C        0      0        2 
  17  chr17_27015118     ZBoe    T    C        0      0        2 
  17  chr17_27015118     ZGre    T    C        0      0        2 
  17  chr17_27015118     ZHar    T    C        0      0        2 
  17  chr17_27015118   Sample    T    C        0      0        2 
  17  chr17_27025936     AAsi    A    G        0      0        2 
  17  chr17_27025936     AKia    A    G        1      2        2 
  17  chr17_27025936     AOna    A    G      0.5      1        2 
  17  chr17_27025936     ASom    A    G        0      0        2 
  17  chr17_27025936     HCab    A    G        0      0        2 
  17  chr17_27025936     HPrz    A    G        0      0        2 
  17  chr17_27025936     ZBoe    A    G        0      0        2 
  17  chr17_27025936     ZGre    A    G        0      0        2 
  17  chr17_27025936     ZHar    A    G        0      0        2 
  17  chr17_27025936   Sample    A    G        0      0        2 
  17  chr17_27027114     AAsi    T    C        0      0        2 
  17  chr17_27027114     AKia    T    C        0      0        2 
  17  chr17_27027114     AOna    T    C        0      0        2 
  17  chr17_27027114     ASom    T    C        0      0        2 
  17  chr17_27027114     HCab    T    C        0      0        2 
  17  chr17_27027114     HPrz    T    C        0      0        2 
  17  chr17_27027114     ZBoe    T    C      0.5      1        2 
  17  chr17_27027114     ZGre    T    C        0      0        2 
  17  chr17_27027114     ZHar    T    C        0      0        2 
  17  chr17_27027114   Sample    T    C        0      0        2 
  17  chr17_27037085     AAsi    A    G        1      2        2 
  17  chr17_27037085     AKia    A    G        0      0        2 
  17  chr17_27037085     AOna    A    G        0      0        2 
  17  chr17_27037085     ASom    A    G        1      2        2 
  17  chr17_27037085     HCab    A    G        0      0        2 
  17  chr17_27037085     HPrz    A    G        0      0        2 
  17  chr17_27037085     ZBoe    A    G        0      0        2 
  17  chr17_27037085     ZGre    A    G        0      0        2 
  17  chr17_27037085     ZHar    A    G        0      0        2 
  17  chr17_27037085   Sample    A    G        1      2        2 
  17  chr17_27044622     AAsi    C    G        0      0        2 
  17  chr17_27044622     AKia    C    G        0      0        2 
  17  chr17_27044622     AOna    C    G        0      0        2 
  17  chr17_27044622     ASom    C    G        0      0        2 
  17  chr17_27044622     HCab    C    G        0      0        2 
  17  chr17_27044622     HPrz    C    G        0      0        2 
  17  chr17_27044622     ZBoe    C    G        0      0        2 
  17  chr17_27044622     ZGre    C    G        1      2        2 
  17  chr17_27044622     ZHar    C    G        0      0        2 
  17  chr17_27044622   Sample    C    G        0      0        2 
  17  chr17_27047664     AAsi    G    A        0      0        2 
  17  chr17_27047664     AKia    G    A        0      0        2 
  17  chr17_27047664     AOna    G    A        0      0        2 
  17  chr17_27047664     ASom    G    A        0      0        2 
  17  chr17_27047664     HCab    G    A        0      0        2 
  17  chr17_27047664     HPrz    G    A        0      0        2 
  17  chr17_27047664     ZBoe    G    A        1      2        2 
  17  chr17_27047664     ZGre    G    A        0      0        2 
  17  chr17_27047664     ZHar    G    A        0      0        2 
  17  chr17_27047664   Sample    G    A        0      0        2 
  17  chr17_27054141     AAsi    C    T        0      0        2 
  17  chr17_27054141     AKia    C    T        0      0        2 
  17  chr17_27054141     AOna    C    T        0      0        2 
  17  chr17_27054141     ASom    C    T      0.5      1        2 
  17  chr17_27054141     HCab    C    T        0      0        2 
  17  chr17_27054141     HPrz    C    T        0      0        2 
  17  chr17_27054141     ZBoe    C    T        0      0        2 
  17  chr17_27054141     ZGre    C    T        0      0        2 
  17  chr17_27054141     ZHar    C    T        0      0        2 
  17  chr17_27054141   Sample    C    T        0      0        2 
  17  chr17_27056489     AAsi    A    G        0      0        2 
  17  chr17_27056489     AKia    A    G        0      0        2 
  17  chr17_27056489     AOna    A    G        0      0        2 
  17  chr17_27056489     ASom    A    G        0      0        2 
  17  chr17_27056489     HCab    A    G        1      2        2 
  17  chr17_27056489     HPrz    A    G        1      2        2 
  17  chr17_27056489     ZBoe    A    G        0      0        2 
  17  chr17_27056489     ZGre    A    G        0      0        2 
  17  chr17_27056489     ZHar    A    G        0      0        2 
  17  chr17_27056489   Sample    A    G        0      0        2 
  17  chr17_27057378     AAsi    T    G        0      0        2 
  17  chr17_27057378     AKia    T    G        0      0        2 
  17  chr17_27057378     AOna    T    G        0      0        2 
  17  chr17_27057378     ASom    T    G        0      0        2 
  17  chr17_27057378     HCab    T    G        0      0        2 
  17  chr17_27057378     HPrz    T    G        0      0        2 
  17  chr17_27057378     ZBoe    T    G        0      0        2 
  17  chr17_27057378     ZGre    T    G        0      0        2 
  17  chr17_27057378     ZHar    T    G      0.5      1        2 
  17  chr17_27057378   Sample    T    G        0      0        2 
  17  chr17_27069851     AAsi    A    G        0      0        2 
  17  chr17_27069851     AKia    A    G        0      0        2 
  17  chr17_27069851     AOna    A    G        0      0        2 
  17  chr17_27069851     ASom    A    G        1      2        2 
  17  chr17_27069851     HCab    A    G        0      0        2 
  17  chr17_27069851     HPrz    A    G        0      0        2 
  17  chr17_27069851     ZBoe    A    G        0      0        2 
  17  chr17_27069851     ZGre    A    G        0      0        2 
  17  chr17_27069851     ZHar    A    G        0      0        2 
  17  chr17_27069851   Sample    A    G        0      0        2 
  17  chr17_27074059     AAsi    A    G        0      0        2 
  17  chr17_27074059     AKia    A    G      0.5      1        2 
  17  chr17_27074059     AOna    A    G      0.5      1        2 
  17  chr17_27074059     ASom    A    G        0      0        2 
  17  chr17_27074059     HCab    A    G        0      0        2 
  17  chr17_27074059     HPrz    A    G      0.5      1        2 
  17  chr17_27074059     ZBoe    A    G        0      0        2 
  17  chr17_27074059     ZGre    A    G        0      0        2 
  17  chr17_27074059     ZHar    A    G        0      0        2 
  17  chr17_27074059   Sample    A    G        0      0        2 
  17  chr17_27076515     AAsi    G    A        0      0        2 
  17  chr17_27076515     AKia    G    A        0      0        2 
  17  chr17_27076515     AOna    G    A        0      0        2 
  17  chr17_27076515     ASom    G    A        0      0        2 
  17  chr17_27076515     HCab    G    A      0.5      1        2 
  17  chr17_27076515     HPrz    G    A        0      0        2 
  17  chr17_27076515     ZBoe    G    A        0      0        2 
  17  chr17_27076515     ZGre    G    A        0      0        2 
  17  chr17_27076515     ZHar    G    A        0      0        2 
  17  chr17_27076515   Sample    G    A        0      0        2 
  17  chr17_27076544     AAsi    T    C        0      0        2 
  17  chr17_27076544     AKia    T    C        0      0        2 
  17  chr17_27076544     AOna    T    C        0      0        2 
  17  chr17_27076544     ASom    T    C        0      0        2 
  17  chr17_27076544     HCab    T    C        0      0        2 
  17  chr17_27076544     HPrz    T    C      0.5      1        2 
  17  chr17_27076544     ZBoe    T    C        0      0        2 
  17  chr17_27076544     ZGre    T    C        0      0        2 
  17  chr17_27076544     ZHar    T    C        0      0        2 
  17  chr17_27076544   Sample    T    C        0      0        2 
  17  chr17_27088795     AAsi    A    G        0      0        2 
  17  chr17_27088795     AKia    A    G        0      0        2 
  17  chr17_27088795     AOna    A    G        0      0        2 
  17  chr17_27088795     ASom    A    G      0.5      1        2 
  17  chr17_27088795     HCab    A    G        0      0        2 
  17  chr17_27088795     HPrz    A    G        0      0        2 
  17  chr17_27088795     ZBoe    A    G        0      0        2 
  17  chr17_27088795     ZGre    A    G        0      0        2 
  17  chr17_27088795     ZHar    A    G        0      0        2 
  17  chr17_27088795   Sample    A    G        0      0        2 
  17  chr17_27094949     AAsi    C    T      0.5      1        2 
  17  chr17_27094949     AKia    C    T        0      0        2 
  17  chr17_27094949     AOna    C    T        0      0        2 
  17  chr17_27094949     ASom    C    T        0      0        2 
  17  chr17_27094949     HCab    C    T        0      0        2 
  17  chr17_27094949     HPrz    C    T        0      0        2 
  17  chr17_27094949     ZBoe    C    T        0      0        2 
  17  chr17_27094949     ZGre    C    T        0      0        2 
  17  chr17_27094949     ZHar    C    T        0      0        2 
  17  chr17_27094949   Sample    C    T        0      0        2 
  17  chr17_27096510     AAsi    C    A      0.5      1        2 
  17  chr17_27096510     AKia    C    A        0      0        2 
  17  chr17_27096510     AOna    C    A        0      0        2 
  17  chr17_27096510     ASom    C    A        0      0        2 
  17  chr17_27096510     HCab    C    A        0      0        2 
  17  chr17_27096510     HPrz    C    A        0      0        2 
  17  chr17_27096510     ZBoe    C    A        0      0        2 
  17  chr17_27096510     ZGre    C    A        0      0        2 
  17  chr17_27096510     ZHar    C    A        0      0        2 
  17  chr17_27096510   Sample    C    A        1      2        2 
  17  chr17_27102405     AAsi    C    T        0      0        2 
  17  chr17_27102405     AKia    C    T        0      0        2 
  17  chr17_27102405     AOna    C    T        0      0        2 
  17  chr17_27102405     ASom    C    T        1      2        2 
  17  chr17_27102405     HCab    C    T        0      0        2 
  17  chr17_27102405     HPrz    C    T        0      0        2 
  17  chr17_27102405     ZBoe    C    T        0      0        2 
  17  chr17_27102405     ZGre    C    T        0      0        2 
  17  chr17_27102405     ZHar    C    T        0      0        2 
  17  chr17_27102405   Sample    C    T        1      2        2 
  17  chr17_27102617     AAsi    C    T        0      0        2 
  17  chr17_27102617     AKia    C    T        1      2        2 
  17  chr17_27102617     AOna    C    T      0.5      1        2 
  17  chr17_27102617     ASom    C    T        0      0        2 
  17  chr17_27102617     HCab    C    T        0      0        2 
  17  chr17_27102617     HPrz    C    T        0      0        2 
  17  chr17_27102617     ZBoe    C    T        0      0        2 
  17  chr17_27102617     ZGre    C    T        0      0        2 
  17  chr17_27102617     ZHar    C    T        0      0        2 
  17  chr17_27102617   Sample    C    T        0      0        2 
  17  chr17_27104050     AAsi    G    T        0      0        2 
  17  chr17_27104050     AKia    G    T        0      0        2 
  17  chr17_27104050     AOna    G    T        0      0        2 
  17  chr17_27104050     ASom    G    T        0      0        2 
  17  chr17_27104050     HCab    G    T        0      0        2 
  17  chr17_27104050     HPrz    G    T      0.5      1        2 
  17  chr17_27104050     ZBoe    G    T        0      0        2 
  17  chr17_27104050     ZGre    G    T        0      0        2 
  17  chr17_27104050     ZHar    G    T        0      0        2 
  17  chr17_27104050   Sample    G    T        0      0        2 
  17  chr17_27104268     AAsi    C    T        0      0        2 
  17  chr17_27104268     AKia    C    T        0      0        2 
  17  chr17_27104268     AOna    C    T        0      0        2 
  17  chr17_27104268     ASom    C    T        0      0        2 
  17  chr17_27104268     HCab    C    T        1      2        2 
  17  chr17_27104268     HPrz    C    T        1      2        2 
  17  chr17_27104268     ZBoe    C    T        0      0        2 
  17  chr17_27104268     ZGre    C    T        0      0        2 
  17  chr17_27104268     ZHar    C    T        0      0        2 
  17  chr17_27104268   Sample    C    T        0      0        2 
  17  chr17_27107413     AAsi    T    C      0.5      1        2 
  17  chr17_27107413     AKia    T    C        0      0        2 
  17  chr17_27107413     AOna    T    C        0      0        2 
  17  chr17_27107413     ASom    T    C        1      2        2 
  17  chr17_27107413     HCab    T    C        0      0        2 
  17  chr17_27107413     HPrz    T    C        0      0        2 
  17  chr17_27107413     ZBoe    T    C        0      0        2 
  17  chr17_27107413     ZGre    T    C        0      0        2 
  17  chr17_27107413     ZHar    T    C        0      0        2 
  17  chr17_27107413   Sample    T    C        0      0        2 
  17  chr17_27109035     AAsi    A    G        0      0        2 
  17  chr17_27109035     AKia    A    G        0      0        2 
  17  chr17_27109035     AOna    A    G        0      0        2 
  17  chr17_27109035     ASom    A    G        0      0        2 
  17  chr17_27109035     HCab    A    G        0      0        2 
  17  chr17_27109035     HPrz    A    G        0      0        2 
  17  chr17_27109035     ZBoe    A    G        0      0        2 
  17  chr17_27109035     ZGre    A    G        0      0        2 
  17  chr17_27109035     ZHar    A    G        1      2        2 
  17  chr17_27109035   Sample    A    G        0      0        2 
  17  chr17_27109219     AAsi    C    T        0      0        2 
  17  chr17_27109219     AKia    C    T        0      0        2 
  17  chr17_27109219     AOna    C    T        0      0        2 
  17  chr17_27109219     ASom    C    T        0      0        2 
  17  chr17_27109219     HCab    C    T        1      2        2 
  17  chr17_27109219     HPrz    C    T        1      2        2 
  17  chr17_27109219     ZBoe    C    T        0      0        2 
  17  chr17_27109219     ZGre    C    T        0      0        2 
  17  chr17_27109219     ZHar    C    T        0      0        2 
  17  chr17_27109219   Sample    C    T        0      0        2 
  17  chr17_27112209     AAsi    C    G        0      0        2 
  17  chr17_27112209     AKia    C    G        0      0        2 
  17  chr17_27112209     AOna    C    G        0      0        2 
  17  chr17_27112209     ASom    C    G        0      0        2 
  17  chr17_27112209     HCab    C    G        1      2        2 
  17  chr17_27112209     HPrz    C    G        1      2        2 
  17  chr17_27112209     ZBoe    C    G        0      0        2 
  17  chr17_27112209     ZGre    C    G        0      0        2 
  17  chr17_27112209     ZHar    C    G        0      0        2 
  17  chr17_27112209   Sample    C    G        0      0        2 
  17  chr17_27113742     AAsi    G    A      0.5      1        2 
  17  chr17_27113742     AKia    G    A        0      0        2 
  17  chr17_27113742     AOna    G    A        0      0        2 
  17  chr17_27113742     ASom    G    A        0      0        2 
  17  chr17_27113742     HCab    G    A        0      0        2 
  17  chr17_27113742     HPrz    G    A        0      0        2 
  17  chr17_27113742     ZBoe    G    A        0      0        2 
  17  chr17_27113742     ZGre    G    A        0      0        2 
  17  chr17_27113742     ZHar    G    A        0      0        2 
  17  chr17_27113742   Sample    G    A        0      0        2 
  17  chr17_27118205     AAsi    C    T        0      0        2 
  17  chr17_27118205     AKia    C    T        0      0        2 
  17  chr17_27118205     AOna    C    T        0      0        2 
  17  chr17_27118205     ASom    C    T        0      0        2 
  17  chr17_27118205     HCab    C    T        1      2        2 
  17  chr17_27118205     HPrz    C    T        1      2        2 
  17  chr17_27118205     ZBoe    C    T        0      0        2 
  17  chr17_27118205     ZGre    C    T        0      0        2 
  17  chr17_27118205     ZHar    C    T        0      0        2 
  17  chr17_27118205   Sample    C    T        0      0        2 
  17  chr17_27129484     AAsi    T    C        0      0        2 
  17  chr17_27129484     AKia    T    C        0      0        2 
  17  chr17_27129484     AOna    T    C        0      0        2 
  17  chr17_27129484     ASom    T    C        0      0        2 
  17  chr17_27129484     HCab    T    C        0      0        2 
  17  chr17_27129484     HPrz    T    C        0      0        2 
  17  chr17_27129484     ZBoe    T    C        0      0        2 
  17  chr17_27129484     ZGre    T    C        1      2        2 
  17  chr17_27129484     ZHar    T    C        0      0        2 
  17  chr17_27129484   Sample    T    C        0      0        2 
  17  chr17_27133033     AAsi    C    T        0      0        2 
  17  chr17_27133033     AKia    C    T        0      0        2 
  17  chr17_27133033     AOna    C    T        0      0        2 
  17  chr17_27133033     ASom    C    T        0      0        2 
  17  chr17_27133033     HCab    C    T        0      0        2 
  17  chr17_27133033     HPrz    C    T        1      2        2 
  17  chr17_27133033     ZBoe    C    T        0      0        2 
  17  chr17_27133033     ZGre    C    T        0      0        2 
  17  chr17_27133033     ZHar    C    T        0      0        2 
  17  chr17_27133033   Sample    C    T        0      0        2 
  17  chr17_27136959     AAsi    A    G        0      0        2 
  17  chr17_27136959     AKia    A    G        0      0        2 
  17  chr17_27136959     AOna    A    G        0      0        2 
  17  chr17_27136959     ASom    A    G        0      0        2 
  17  chr17_27136959     HCab    A    G        0      0        2 
  17  chr17_27136959     HPrz    A    G        0      0        2 
  17  chr17_27136959     ZBoe    A    G        0      0        2 
  17  chr17_27136959     ZGre    A    G        0      0        2 
  17  chr17_27136959     ZHar    A    G        1      2        2 
  17  chr17_27136959   Sample    A    G        0      0        2 
  17  chr17_27143226     AAsi    C    A        0      0        2 
  17  chr17_27143226     AKia    C    A        0      0        2 
  17  chr17_27143226     AOna    C    A        0      0        2 
  17  chr17_27143226     ASom    C    A        0      0        2 
  17  chr17_27143226     HCab    C    A      0.5      1        2 
  17  chr17_27143226     HPrz    C    A      0.5      1        2 
  17  chr17_27143226     ZBoe    C    A        0      0        2 
  17  chr17_27143226     ZGre    C    A        0      0        2 
  17  chr17_27143226     ZHar    C    A        0      0        2 
  17  chr17_27143226   Sample    C    A        0      0        2 
  17  chr17_27145459     AAsi    G    A        0      0        2 
  17  chr17_27145459     AKia    G    A        0      0        2 
  17  chr17_27145459     AOna    G    A        0      0        2 
  17  chr17_27145459     ASom    G    A        0      0        2 
  17  chr17_27145459     HCab    G    A        1      2        2 
  17  chr17_27145459     HPrz    G    A        1      2        2 
  17  chr17_27145459     ZBoe    G    A        0      0        2 
  17  chr17_27145459     ZGre    G    A        0      0        2 
  17  chr17_27145459     ZHar    G    A        0      0        2 
  17  chr17_27145459   Sample    G    A        0      0        2 
  17  chr17_27149777     AAsi    A    C        0      0        2 
  17  chr17_27149777     AKia    A    C        0      0        2 
  17  chr17_27149777     AOna    A    C        0      0        2 
  17  chr17_27149777     ASom    A    C        0      0        2 
  17  chr17_27149777     HCab    A    C        0      0        2 
  17  chr17_27149777     HPrz    A    C        0      0        2 
  17  chr17_27149777     ZBoe    A    C        0      0        2 
  17  chr17_27149777     ZGre    A    C        0      0        2 
  17  chr17_27149777     ZHar    A    C      0.5      1        2 
  17  chr17_27149777   Sample    A    C        0      0        2 
  17  chr17_27152927     AAsi    C    T        0      0        2 
  17  chr17_27152927     AKia    C    T        0      0        2 
  17  chr17_27152927     AOna    C    T        0      0        2 
  17  chr17_27152927     ASom    C    T        0      0        2 
  17  chr17_27152927     HCab    C    T      0.5      1        2 
  17  chr17_27152927     HPrz    C    T      0.5      1        2 
  17  chr17_27152927     ZBoe    C    T        0      0        2 
  17  chr17_27152927     ZGre    C    T        0      0        2 
  17  chr17_27152927     ZHar    C    T        0      0        2 
  17  chr17_27152927   Sample    C    T        0      0        2 
  17  chr17_27158181     AAsi    G    T        0      0        2 
  17  chr17_27158181     AKia    G    T        0      0        2 
  17  chr17_27158181     AOna    G    T        0      0        2 
  17  chr17_27158181     ASom    G    T        0      0        2 
  17  chr17_27158181     HCab    G    T        1      2        2 
  17  chr17_27158181     HPrz    G    T        1      2        2 
  17  chr17_27158181     ZBoe    G    T        0      0        2 
  17  chr17_27158181     ZGre    G    T        0      0        2 
  17  chr17_27158181     ZHar    G    T        0      0        2 
  17  chr17_27158181   Sample    G    T        0      0        2 
  17  chr17_27162368     AAsi    C    T        0      0        2 
  17  chr17_27162368     AKia    C    T        0      0        2 
  17  chr17_27162368     AOna    C    T        0      0        2 
  17  chr17_27162368     ASom    C    T        0      0        2 
  17  chr17_27162368     HCab    C    T        1      2        2 
  17  chr17_27162368     HPrz    C    T        1      2        2 
  17  chr17_27162368     ZBoe    C    T        0      0        2 
  17  chr17_27162368     ZGre    C    T        0      0        2 
  17  chr17_27162368     ZHar    C    T        0      0        2 
  17  chr17_27162368   Sample    C    T        0      0        2 
  17  chr17_27163251     AAsi    C    T        0      0        2 
  17  chr17_27163251     AKia    C    T        0      0        2 
  17  chr17_27163251     AOna    C    T        0      0        2 
  17  chr17_27163251     ASom    C    T        0      0        2 
  17  chr17_27163251     HCab    C    T      0.5      1        2 
  17  chr17_27163251     HPrz    C    T        0      0        2 
  17  chr17_27163251     ZBoe    C    T        0      0        2 
  17  chr17_27163251     ZGre    C    T        0      0        2 
  17  chr17_27163251     ZHar    C    T        0      0        2 
  17  chr17_27163251   Sample    C    T        0      0        2 
  17  chr17_27168046     AAsi    C    T        0      0        2 
  17  chr17_27168046     AKia    C    T        0      0        2 
  17  chr17_27168046     AOna    C    T        0      0        2 
  17  chr17_27168046     ASom    C    T        0      0        2 
  17  chr17_27168046     HCab    C    T      0.5      1        2 
  17  chr17_27168046     HPrz    C    T        0      0        2 
  17  chr17_27168046     ZBoe    C    T        0      0        2 
  17  chr17_27168046     ZGre    C    T        0      0        2 
  17  chr17_27168046     ZHar    C    T        0      0        2 
  17  chr17_27168046   Sample    C    T        0      0        2 
  17  chr17_27171290     AAsi    C    T        0      0        2 
  17  chr17_27171290     AKia    C    T        0      0        2 
  17  chr17_27171290     AOna    C    T        0      0        2 
  17  chr17_27171290     ASom    C    T        0      0        2 
  17  chr17_27171290     HCab    C    T        0      0        2 
  17  chr17_27171290     HPrz    C    T      0.5      1        2 
  17  chr17_27171290     ZBoe    C    T        0      0        2 
  17  chr17_27171290     ZGre    C    T        0      0        2 
  17  chr17_27171290     ZHar    C    T        0      0        2 
  17  chr17_27171290   Sample    C    T        0      0        2 
  17  chr17_27179694     AAsi    A    C        0      0        2 
  17  chr17_27179694     AKia    A    C        0      0        2 
  17  chr17_27179694     AOna    A    C        0      0        2 
  17  chr17_27179694     ASom    A    C        0      0        2 
  17  chr17_27179694     HCab    A    C      0.5      1        2 
  17  chr17_27179694     HPrz    A    C        0      0        2 
  17  chr17_27179694     ZBoe    A    C        0      0        2 
  17  chr17_27179694     ZGre    A    C        0      0        2 
  17  chr17_27179694     ZHar    A    C        0      0        2 
  17  chr17_27179694   Sample    A    C        0      0        2 
  17  chr17_27183349     AAsi    C    T        0      0        2 
  17  chr17_27183349     AKia    C    T        0      0        2 
  17  chr17_27183349     AOna    C    T        0      0        2 
  17  chr17_27183349     ASom    C    T        0      0        2 
  17  chr17_27183349     HCab    C    T        0      0        2 
  17  chr17_27183349     HPrz    C    T        0      0        2 
  17  chr17_27183349     ZBoe    C    T      0.5      1        2 
  17  chr17_27183349     ZGre    C    T        0      0        2 
  17  chr17_27183349     ZHar    C    T        0      0        2 
  17  chr17_27183349   Sample    C    T        0      0        2 
  17  chr17_27186997     AAsi    C    T        0      0        2 
  17  chr17_27186997     AKia    C    T        1      2        2 
  17  chr17_27186997     AOna    C    T        0      0        2 
  17  chr17_27186997     ASom    C    T        0      0        2 
  17  chr17_27186997     HCab    C    T        0      0        2 
  17  chr17_27186997     HPrz    C    T        0      0        2 
  17  chr17_27186997     ZBoe    C    T        0      0        2 
  17  chr17_27186997     ZGre    C    T        0      0        2 
  17  chr17_27186997     ZHar    C    T        0      0        2 
  17  chr17_27186997   Sample    C    T        0      0        2 
  17  chr17_27188525     AAsi    G    C        0      0        2 
  17  chr17_27188525     AKia    G    C        0      0        2 
  17  chr17_27188525     AOna    G    C        0      0        2 
  17  chr17_27188525     ASom    G    C      0.5      1        2 
  17  chr17_27188525     HCab    G    C        0      0        2 
  17  chr17_27188525     HPrz    G    C        0      0        2 
  17  chr17_27188525     ZBoe    G    C        0      0        2 
  17  chr17_27188525     ZGre    G    C        0      0        2 
  17  chr17_27188525     ZHar    G    C        0      0        2 
  17  chr17_27188525   Sample    G    C        0      0        2 
  17  chr17_27188564     AAsi    C    T        0      0        2 
  17  chr17_27188564     AKia    C    T        0      0        2 
  17  chr17_27188564     AOna    C    T        0      0        2 
  17  chr17_27188564     ASom    C    T        0      0        2 
  17  chr17_27188564     HCab    C    T        0      0        2 
  17  chr17_27188564     HPrz    C    T        0      0        2 
  17  chr17_27188564     ZBoe    C    T        0      0        2 
  17  chr17_27188564     ZGre    C    T        1      2        2 
  17  chr17_27188564     ZHar    C    T        0      0        2 
  17  chr17_27188564   Sample    C    T        0      0        2 
  17  chr17_27191536     AAsi    C    T        0      0        2 
  17  chr17_27191536     AKia    C    T        1      2        2 
  17  chr17_27191536     AOna    C    T        1      2        2 
  17  chr17_27191536     ASom    C    T        0      0        2 
  17  chr17_27191536     HCab    C    T        0      0        2 
  17  chr17_27191536     HPrz    C    T        0      0        2 
  17  chr17_27191536     ZBoe    C    T        0      0        2 
  17  chr17_27191536     ZGre    C    T        0      0        2 
  17  chr17_27191536     ZHar    C    T        0      0        2 
  17  chr17_27191536   Sample    C    T        0      0        2 
  17  chr17_27194702     AAsi    A    G        0      0        2 
  17  chr17_27194702     AKia    A    G        0      0        2 
  17  chr17_27194702     AOna    A    G        0      0        2 
  17  chr17_27194702     ASom    A    G        0      0        2 
  17  chr17_27194702     HCab    A    G        1      2        2 
  17  chr17_27194702     HPrz    A    G      0.5      1        2 
  17  chr17_27194702     ZBoe    A    G        0      0        2 
  17  chr17_27194702     ZGre    A    G        0      0        2 
  17  chr17_27194702     ZHar    A    G        0      0        2 
  17  chr17_27194702   Sample    A    G        0      0        2 
  17  chr17_27211208     AAsi    C    T        0      0        2 
  17  chr17_27211208     AKia    C    T        0      0        2 
  17  chr17_27211208     AOna    C    T        0      0        2 
  17  chr17_27211208     ASom    C    T        0      0        2 
  17  chr17_27211208     HCab    C    T        1      2        2 
  17  chr17_27211208     HPrz    C    T        1      2        2 
  17  chr17_27211208     ZBoe    C    T        0      0        2 
  17  chr17_27211208     ZGre    C    T        0      0        2 
  17  chr17_27211208     ZHar    C    T        0      0        2 
  17  chr17_27211208   Sample    C    T        0      0        2 
  17  chr17_27211485     AAsi    C    G        0      0        2 
  17  chr17_27211485     AKia    C    G        0      0        2 
  17  chr17_27211485     AOna    C    G        0      0        2 
  17  chr17_27211485     ASom    C    G        0      0        2 
  17  chr17_27211485     HCab    C    G        0      0        2 
  17  chr17_27211485     HPrz    C    G        0      0        2 
  17  chr17_27211485     ZBoe    C    G        0      0        2 
  17  chr17_27211485     ZGre    C    G        0      0        2 
  17  chr17_27211485     ZHar    C    G        1      2        2 
  17  chr17_27211485   Sample    C    G        0      0        2 
  17  chr17_27213164     AAsi    G    A        0      0        2 
  17  chr17_27213164     AKia    G    A        0      0        2 
  17  chr17_27213164     AOna    G    A        0      0        2 
  17  chr17_27213164     ASom    G    A        0      0        2 
  17  chr17_27213164     HCab    G    A        0      0        2 
  17  chr17_27213164     HPrz    G    A        0      0        2 
  17  chr17_27213164     ZBoe    G    A        0      0        2 
  17  chr17_27213164     ZGre    G    A        0      0        2 
  17  chr17_27213164     ZHar    G    A        1      2        2 
  17  chr17_27213164   Sample    G    A        0      0        2 
  17  chr17_27227588     AAsi    C    G        0      0        2 
  17  chr17_27227588     AKia    C    G        0      0        2 
  17  chr17_27227588     AOna    C    G        0      0        2 
  17  chr17_27227588     ASom    C    G        0      0        2 
  17  chr17_27227588     HCab    C    G        0      0        2 
  17  chr17_27227588     HPrz    C    G        0      0        2 
  17  chr17_27227588     ZBoe    C    G        0      0        2 
  17  chr17_27227588     ZGre    C    G        1      2        2 
  17  chr17_27227588     ZHar    C    G        0      0        2 
  17  chr17_27227588   Sample    C    G        0      0        2 
  17  chr17_27230583     AAsi    C    T        0      0        2 
  17  chr17_27230583     AKia    C    T        0      0        2 
  17  chr17_27230583     AOna    C    T        0      0        2 
  17  chr17_27230583     ASom    C    T        0      0        2 
  17  chr17_27230583     HCab    C    T        0      0        2 
  17  chr17_27230583     HPrz    C    T        0      0        2 
  17  chr17_27230583     ZBoe    C    T      0.5      1        2 
  17  chr17_27230583     ZGre    C    T        0      0        2 
  17  chr17_27230583     ZHar    C    T        0      0        2 
  17  chr17_27230583   Sample    C    T        0      0        2 
  17  chr17_27233540     AAsi    A    G        0      0        2 
  17  chr17_27233540     AKia    A    G        0      0        2 
  17  chr17_27233540     AOna    A    G        0      0        2 
  17  chr17_27233540     ASom    A    G        0      0        2 
  17  chr17_27233540     HCab    A    G        0      0        2 
  17  chr17_27233540     HPrz    A    G      0.5      1        2 
  17  chr17_27233540     ZBoe    A    G        0      0        2 
  17  chr17_27233540     ZGre    A    G        0      0        2 
  17  chr17_27233540     ZHar    A    G        0      0        2 
  17  chr17_27233540   Sample    A    G        0      0        2 
  17  chr17_27234270     AAsi    T    C        0      0        2 
  17  chr17_27234270     AKia    T    C        0      0        2 
  17  chr17_27234270     AOna    T    C        0      0        2 
  17  chr17_27234270     ASom    T    C        0      0        2 
  17  chr17_27234270     HCab    T    C        0      0        2 
  17  chr17_27234270     HPrz    T    C        0      0        2 
  17  chr17_27234270     ZBoe    T    C        0      0        2 
  17  chr17_27234270     ZGre    T    C        1      2        2 
  17  chr17_27234270     ZHar    T    C        0      0        2 
  17  chr17_27234270   Sample    T    C        0      0        2 
  17  chr17_27246049     AAsi    G    T        0      0        2 
  17  chr17_27246049     AKia    G    T        0      0        2 
  17  chr17_27246049     AOna    G    T        0      0        2 
  17  chr17_27246049     ASom    G    T        0      0        2 
  17  chr17_27246049     HCab    G    T        0      0        2 
  17  chr17_27246049     HPrz    G    T        0      0        2 
  17  chr17_27246049     ZBoe    G    T        0      0        2 
  17  chr17_27246049     ZGre    G    T        1      2        2 
  17  chr17_27246049     ZHar    G    T        0      0        2 
  17  chr17_27246049   Sample    G    T        0      0        2 
  17  chr17_27252263     AAsi    C    T        0      0        2 
  17  chr17_27252263     AKia    C    T        0      0        2 
  17  chr17_27252263     AOna    C    T        0      0        2 
  17  chr17_27252263     ASom    C    T        0      0        2 
  17  chr17_27252263     HCab    C    T        1      2        2 
  17  chr17_27252263     HPrz    C    T        1      2        2 
  17  chr17_27252263     ZBoe    C    T        0      0        2 
  17  chr17_27252263     ZGre    C    T        0      0        2 
  17  chr17_27252263     ZHar    C    T        0      0        2 
  17  chr17_27252263   Sample    C    T        0      0        2 
  17  chr17_27262615     AAsi    T    C        0      0        2 
  17  chr17_27262615     AKia    T    C        0      0        2 
  17  chr17_27262615     AOna    T    C        0      0        2 
  17  chr17_27262615     ASom    T    C        0      0        2 
  17  chr17_27262615     HCab    T    C        1      2        2 
  17  chr17_27262615     HPrz    T    C        1      2        2 
  17  chr17_27262615     ZBoe    T    C        0      0        2 
  17  chr17_27262615     ZGre    T    C        0      0        2 
  17  chr17_27262615     ZHar    T    C        0      0        2 
  17  chr17_27262615   Sample    T    C        0      0        2 
  17  chr17_27266051     AAsi    C    T        0      0        2 
  17  chr17_27266051     AKia    C    T        0      0        2 
  17  chr17_27266051     AOna    C    T        0      0        2 
  17  chr17_27266051     ASom    C    T        0      0        2 
  17  chr17_27266051     HCab    C    T        1      2        2 
  17  chr17_27266051     HPrz    C    T        1      2        2 
  17  chr17_27266051     ZBoe    C    T        0      0        2 
  17  chr17_27266051     ZGre    C    T        0      0        2 
  17  chr17_27266051     ZHar    C    T        0      0        2 
  17  chr17_27266051   Sample    C    T        0      0        2 
  17  chr17_27267245     AAsi    A    G        0      0        2 
  17  chr17_27267245     AKia    A    G        0      0        2 
  17  chr17_27267245     AOna    A    G        0      0        2 
  17  chr17_27267245     ASom    A    G        0      0        2 
  17  chr17_27267245     HCab    A    G        0      0        2 
  17  chr17_27267245     HPrz    A    G      0.5      1        2 
  17  chr17_27267245     ZBoe    A    G        0      0        2 
  17  chr17_27267245     ZGre    A    G        0      0        2 
  17  chr17_27267245     ZHar    A    G        0      0        2 
  17  chr17_27267245   Sample    A    G        0      0        2 
  17  chr17_27270410     AAsi    A    G        0      0        2 
  17  chr17_27270410     AKia    A    G        0      0        2 
  17  chr17_27270410     AOna    A    G        0      0        2 
  17  chr17_27270410     ASom    A    G        0      0        2 
  17  chr17_27270410     HCab    A    G        0      0        2 
  17  chr17_27270410     HPrz    A    G        0      0        2 
  17  chr17_27270410     ZBoe    A    G      0.5      1        2 
  17  chr17_27270410     ZGre    A    G        0      0        2 
  17  chr17_27270410     ZHar    A    G        0      0        2 
  17  chr17_27270410   Sample    A    G        0      0        2 
  17  chr17_27289987     AAsi    T    C        1      2        2 
  17  chr17_27289987     AKia    T    C        0      0        2 
  17  chr17_27289987     AOna    T    C        0      0        2 
  17  chr17_27289987     ASom    T    C        0      0        2 
  17  chr17_27289987     HCab    T    C        0      0        2 
  17  chr17_27289987     HPrz    T    C        0      0        2 
  17  chr17_27289987     ZBoe    T    C        0      0        2 
  17  chr17_27289987     ZGre    T    C        0      0        2 
  17  chr17_27289987     ZHar    T    C        0      0        2 
  17  chr17_27289987   Sample    T    C        0      0        2 
  17  chr17_27298716     AAsi    C    T        0      0        2 
  17  chr17_27298716     AKia    C    T        0      0        2 
  17  chr17_27298716     AOna    C    T        0      0        2 
  17  chr17_27298716     ASom    C    T        0      0        2 
  17  chr17_27298716     HCab    C    T        1      2        2 
  17  chr17_27298716     HPrz    C    T        1      2        2 
  17  chr17_27298716     ZBoe    C    T        0      0        2 
  17  chr17_27298716     ZGre    C    T        0      0        2 
  17  chr17_27298716     ZHar    C    T        0      0        2 
  17  chr17_27298716   Sample    C    T        0      0        2 
  17  chr17_27308694     AAsi    G    A        0      0        2 
  17  chr17_27308694     AKia    G    A        0      0        2 
  17  chr17_27308694     AOna    G    A      0.5      1        2 
  17  chr17_27308694     ASom    G    A        0      0        2 
  17  chr17_27308694     HCab    G    A        0      0        2 
  17  chr17_27308694     HPrz    G    A        0      0        2 
  17  chr17_27308694     ZBoe    G    A        0      0        2 
  17  chr17_27308694     ZGre    G    A        0      0        2 
  17  chr17_27308694     ZHar    G    A        0      0        2 
  17  chr17_27308694   Sample    G    A        0      0        2 
  17  chr17_27310937     AAsi    T    C        0      0        2 
  17  chr17_27310937     AKia    T    C        0      0        2 
  17  chr17_27310937     AOna    T    C        0      0        2 
  17  chr17_27310937     ASom    T    C        0      0        2 
  17  chr17_27310937     HCab    T    C        1      2        2 
  17  chr17_27310937     HPrz    T    C        1      2        2 
  17  chr17_27310937     ZBoe    T    C        0      0        2 
  17  chr17_27310937     ZGre    T    C        0      0        2 
  17  chr17_27310937     ZHar    T    C        0      0        2 
  17  chr17_27310937   Sample    T    C        0      0        2 
  17  chr17_27313281     AAsi    G    A        0      0        2 
  17  chr17_27313281     AKia    G    A        0      0        2 
  17  chr17_27313281     AOna    G    A        0      0        2 
  17  chr17_27313281     ASom    G    A        0      0        2 
  17  chr17_27313281     HCab    G    A        1      2        2 
  17  chr17_27313281     HPrz    G    A        1      2        2 
  17  chr17_27313281     ZBoe    G    A        0      0        2 
  17  chr17_27313281     ZGre    G    A        0      0        2 
  17  chr17_27313281     ZHar    G    A        0      0        2 
  17  chr17_27313281   Sample    G    A        0      0        2 
  17  chr17_27314920     AAsi    G    A        0      0        2 
  17  chr17_27314920     AKia    G    A        0      0        2 
  17  chr17_27314920     AOna    G    A        0      0        2 
  17  chr17_27314920     ASom    G    A        0      0        2 
  17  chr17_27314920     HCab    G    A        1      2        2 
  17  chr17_27314920     HPrz    G    A        1      2        2 
  17  chr17_27314920     ZBoe    G    A        0      0        2 
  17  chr17_27314920     ZGre    G    A        0      0        2 
  17  chr17_27314920     ZHar    G    A        0      0        2 
  17  chr17_27314920   Sample    G    A        0      0        2 
  17  chr17_27318455     AAsi    T    C        0      0        2 
  17  chr17_27318455     AKia    T    C        0      0        2 
  17  chr17_27318455     AOna    T    C      0.5      1        2 
  17  chr17_27318455     ASom    T    C        0      0        2 
  17  chr17_27318455     HCab    T    C        0      0        2 
  17  chr17_27318455     HPrz    T    C        0      0        2 
  17  chr17_27318455     ZBoe    T    C        0      0        2 
  17  chr17_27318455     ZGre    T    C        0      0        2 
  17  chr17_27318455     ZHar    T    C        0      0        2 
  17  chr17_27318455   Sample    T    C        0      0        2 
  17  chr17_27322291     AAsi    C    T        0      0        2 
  17  chr17_27322291     AKia    C    T        0      0        2 
  17  chr17_27322291     AOna    C    T      0.5      1        2 
  17  chr17_27322291     ASom    C    T        0      0        2 
  17  chr17_27322291     HCab    C    T        0      0        2 
  17  chr17_27322291     HPrz    C    T        0      0        2 
  17  chr17_27322291     ZBoe    C    T        0      0        2 
  17  chr17_27322291     ZGre    C    T        0      0        2 
  17  chr17_27322291     ZHar    C    T        0      0        2 
  17  chr17_27322291   Sample    C    T        0      0        2 
  17  chr17_27323532     AAsi    A    G        0      0        2 
  17  chr17_27323532     AKia    A    G        0      0        2 
  17  chr17_27323532     AOna    A    G        0      0        2 
  17  chr17_27323532     ASom    A    G      0.5      1        2 
  17  chr17_27323532     HCab    A    G        0      0        2 
  17  chr17_27323532     HPrz    A    G        0      0        2 
  17  chr17_27323532     ZBoe    A    G        0      0        2 
  17  chr17_27323532     ZGre    A    G        0      0        2 
  17  chr17_27323532     ZHar    A    G        0      0        2 
  17  chr17_27323532   Sample    A    G        0      0        2 
  17  chr17_27324873     AAsi    G    C        0      0        2 
  17  chr17_27324873     AKia    G    C        0      0        2 
  17  chr17_27324873     AOna    G    C        0      0        2 
  17  chr17_27324873     ASom    G    C        0      0        2 
  17  chr17_27324873     HCab    G    C        0      0        2 
  17  chr17_27324873     HPrz    G    C        0      0        2 
  17  chr17_27324873     ZBoe    G    C        0      0        2 
  17  chr17_27324873     ZGre    G    C        0      0        2 
  17  chr17_27324873     ZHar    G    C        1      2        2 
  17  chr17_27324873   Sample    G    C        0      0        2 
  17  chr17_27330583     AAsi    G    A        0      0        2 
  17  chr17_27330583     AKia    G    A        0      0        2 
  17  chr17_27330583     AOna    G    A        0      0        2 
  17  chr17_27330583     ASom    G    A        0      0        2 
  17  chr17_27330583     HCab    G    A        1      2        2 
  17  chr17_27330583     HPrz    G    A        1      2        2 
  17  chr17_27330583     ZBoe    G    A        0      0        2 
  17  chr17_27330583     ZGre    G    A        0      0        2 
  17  chr17_27330583     ZHar    G    A        0      0        2 
  17  chr17_27330583   Sample    G    A        0      0        2 
  17  chr17_27343978     AAsi    T    C        0      0        2 
  17  chr17_27343978     AKia    T    C        0      0        2 
  17  chr17_27343978     AOna    T    C      0.5      1        2 
  17  chr17_27343978     ASom    T    C        0      0        2 
  17  chr17_27343978     HCab    T    C        0      0        2 
  17  chr17_27343978     HPrz    T    C        0      0        2 
  17  chr17_27343978     ZBoe    T    C        0      0        2 
  17  chr17_27343978     ZGre    T    C        0      0        2 
  17  chr17_27343978     ZHar    T    C        0      0        2 
  17  chr17_27343978   Sample    T    C        0      0        2 
  17  chr17_27346542     AAsi    G    C        0      0        2 
  17  chr17_27346542     AKia    G    C        1      2        2 
  17  chr17_27346542     AOna    G    C        0      0        2 
  17  chr17_27346542     ASom    G    C        0      0        2 
  17  chr17_27346542     HCab    G    C        0      0        2 
  17  chr17_27346542     HPrz    G    C        0      0        2 
  17  chr17_27346542     ZBoe    G    C        0      0        2 
  17  chr17_27346542     ZGre    G    C        0      0        2 
  17  chr17_27346542     ZHar    G    C        0      0        2 
  17  chr17_27346542   Sample    G    C        0      0        2 
  17  chr17_27349216     AAsi    A    G        0      0        2 
  17  chr17_27349216     AKia    A    G        0      0        2 
  17  chr17_27349216     AOna    A    G        0      0        2 
  17  chr17_27349216     ASom    A    G        0      0        2 
  17  chr17_27349216     HCab    A    G        1      2        2 
  17  chr17_27349216     HPrz    A    G        1      2        2 
  17  chr17_27349216     ZBoe    A    G        0      0        2 
  17  chr17_27349216     ZGre    A    G        0      0        2 
  17  chr17_27349216     ZHar    A    G        0      0        2 
  17  chr17_27349216   Sample    A    G        0      0        2 
  17  chr17_27349993     AAsi    G    A        0      0        2 
  17  chr17_27349993     AKia    G    A        0      0        2 
  17  chr17_27349993     AOna    G    A        0      0        2 
  17  chr17_27349993     ASom    G    A        0      0        2 
  17  chr17_27349993     HCab    G    A      0.5      1        2 
  17  chr17_27349993     HPrz    G    A        0      0        2 
  17  chr17_27349993     ZBoe    G    A        0      0        2 
  17  chr17_27349993     ZGre    G    A        0      0        2 
  17  chr17_27349993     ZHar    G    A        0      0        2 
  17  chr17_27349993   Sample    G    A        0      0        2 
  17  chr17_27355923     AAsi    T    C        0      0        2 
  17  chr17_27355923     AKia    T    C        0      0        2 
  17  chr17_27355923     AOna    T    C        0      0        2 
  17  chr17_27355923     ASom    T    C        1      2        2 
  17  chr17_27355923     HCab    T    C        0      0        2 
  17  chr17_27355923     HPrz    T    C        0      0        2 
  17  chr17_27355923     ZBoe    T    C        1      2        2 
  17  chr17_27355923     ZGre    T    C        1      2        2 
  17  chr17_27355923     ZHar    T    C        1      2        2 
  17  chr17_27355923   Sample    T    C        0      0        2 
  17  chr17_27355996     AAsi    A    G        0      0        2 
  17  chr17_27355996     AKia    A    G        0      0        2 
  17  chr17_27355996     AOna    A    G        0      0        2 
  17  chr17_27355996     ASom    A    G        0      0        2 
  17  chr17_27355996     HCab    A    G        0      0        2 
  17  chr17_27355996     HPrz    A    G        0      0        2 
  17  chr17_27355996     ZBoe    A    G      0.5      1        2 
  17  chr17_27355996     ZGre    A    G        0      0        2 
  17  chr17_27355996     ZHar    A    G        0      0        2 
  17  chr17_27355996   Sample    A    G        0      0        2 
  17  chr17_27357141     AAsi    C    T        0      0        2 
  17  chr17_27357141     AKia    C    T        0      0        2 
  17  chr17_27357141     AOna    C    T        0      0        2 
  17  chr17_27357141     ASom    C    T        0      0        2 
  17  chr17_27357141     HCab    C    T        0      0        2 
  17  chr17_27357141     HPrz    C    T        0      0        2 
  17  chr17_27357141     ZBoe    C    T        0      0        2 
  17  chr17_27357141     ZGre    C    T        1      2        2 
  17  chr17_27357141     ZHar    C    T        0      0        2 
  17  chr17_27357141   Sample    C    T        0      0        2 
  17  chr17_27359517     AAsi    A    G        0      0        2 
  17  chr17_27359517     AKia    A    G        0      0        2 
  17  chr17_27359517     AOna    A    G        0      0        2 
  17  chr17_27359517     ASom    A    G        0      0        2 
  17  chr17_27359517     HCab    A    G        1      2        2 
  17  chr17_27359517     HPrz    A    G        0      0        2 
  17  chr17_27359517     ZBoe    A    G        0      0        2 
  17  chr17_27359517     ZGre    A    G        0      0        2 
  17  chr17_27359517     ZHar    A    G        0      0        2 
  17  chr17_27359517   Sample    A    G        0      0        2 
  17  chr17_27361674     AAsi    T    C        0      0        2 
  17  chr17_27361674     AKia    T    C        0      0        2 
  17  chr17_27361674     AOna    T    C        0      0        2 
  17  chr17_27361674     ASom    T    C        0      0        2 
  17  chr17_27361674     HCab    T    C        1      2        2 
  17  chr17_27361674     HPrz    T    C        1      2        2 
  17  chr17_27361674     ZBoe    T    C        0      0        2 
  17  chr17_27361674     ZGre    T    C        0      0        2 
  17  chr17_27361674     ZHar    T    C        0      0        2 
  17  chr17_27361674   Sample    T    C        0      0        2 
  17  chr17_27364699     AAsi    T    C        0      0        2 
  17  chr17_27364699     AKia    T    C      0.5      1        2 
  17  chr17_27364699     AOna    T    C        0      0        2 
  17  chr17_27364699     ASom    T    C      0.5      1        2 
  17  chr17_27364699     HCab    T    C        0      0        2 
  17  chr17_27364699     HPrz    T    C        0      0        2 
  17  chr17_27364699     ZBoe    T    C        0      0        2 
  17  chr17_27364699     ZGre    T    C        0      0        2 
  17  chr17_27364699     ZHar    T    C        0      0        2 
  17  chr17_27364699   Sample    T    C        0      0        2 
  17  chr17_27366128     AAsi    A    G        0      0        2 
  17  chr17_27366128     AKia    A    G        0      0        2 
  17  chr17_27366128     AOna    A    G        0      0        2 
  17  chr17_27366128     ASom    A    G        0      0        2 
  17  chr17_27366128     HCab    A    G        0      0        2 
  17  chr17_27366128     HPrz    A    G        0      0        2 
  17  chr17_27366128     ZBoe    A    G        0      0        2 
  17  chr17_27366128     ZGre    A    G        1      2        2 
  17  chr17_27366128     ZHar    A    G        0      0        2 
  17  chr17_27366128   Sample    A    G        0      0        2 
  17  chr17_27367580     AAsi    C    A        0      0        2 
  17  chr17_27367580     AKia    C    A        0      0        2 
  17  chr17_27367580     AOna    C    A        0      0        2 
  17  chr17_27367580     ASom    C    A        0      0        2 
  17  chr17_27367580     HCab    C    A        1      2        2 
  17  chr17_27367580     HPrz    C    A      0.5      1        2 
  17  chr17_27367580     ZBoe    C    A        0      0        2 
  17  chr17_27367580     ZGre    C    A        0      0        2 
  17  chr17_27367580     ZHar    C    A        0      0        2 
  17  chr17_27367580   Sample    C    A        0      0        2 
  17  chr17_27368279     AAsi    A    G        0      0        2 
  17  chr17_27368279     AKia    A    G        0      0        2 
  17  chr17_27368279     AOna    A    G      0.5      1        2 
  17  chr17_27368279     ASom    A    G        0      0        2 
  17  chr17_27368279     HCab    A    G        0      0        2 
  17  chr17_27368279     HPrz    A    G        0      0        2 
  17  chr17_27368279     ZBoe    A    G        0      0        2 
  17  chr17_27368279     ZGre    A    G        0      0        2 
  17  chr17_27368279     ZHar    A    G        0      0        2 
  17  chr17_27368279   Sample    A    G        0      0        2 
  17  chr17_27368710     AAsi    C    A        0      0        2 
  17  chr17_27368710     AKia    C    A        0      0        2 
  17  chr17_27368710     AOna    C    A        0      0        2 
  17  chr17_27368710     ASom    C    A        0      0        2 
  17  chr17_27368710     HCab    C    A        1      2        2 
  17  chr17_27368710     HPrz    C    A      0.5      1        2 
  17  chr17_27368710     ZBoe    C    A        0      0        2 
  17  chr17_27368710     ZGre    C    A        0      0        2 
  17  chr17_27368710     ZHar    C    A        0      0        2 
  17  chr17_27368710   Sample    C    A        0      0        2 
  17  chr17_27374229     AAsi    T    C        0      0        2 
  17  chr17_27374229     AKia    T    C      0.5      1        2 
  17  chr17_27374229     AOna    T    C      0.5      1        2 
  17  chr17_27374229     ASom    T    C        0      0        2 
  17  chr17_27374229     HCab    T    C        0      0        2 
  17  chr17_27374229     HPrz    T    C        0      0        2 
  17  chr17_27374229     ZBoe    T    C        0      0        2 
  17  chr17_27374229     ZGre    T    C        0      0        2 
  17  chr17_27374229     ZHar    T    C        0      0        2 
  17  chr17_27374229   Sample    T    C        0      0        2 
  17  chr17_27388518     AAsi    T    A        0      0        2 
  17  chr17_27388518     AKia    T    A        0      0        2 
  17  chr17_27388518     AOna    T    A        0      0        2 
  17  chr17_27388518     ASom    T    A        0      0        2 
  17  chr17_27388518     HCab    T    A        1      2        2 
  17  chr17_27388518     HPrz    T    A        1      2        2 
  17  chr17_27388518     ZBoe    T    A        0      0        2 
  17  chr17_27388518     ZGre    T    A        0      0        2 
  17  chr17_27388518     ZHar    T    A        0      0        2 
  17  chr17_27388518   Sample    T    A        0      0        2 
  17  chr17_27389757     AAsi    G    C        0      0        2 
  17  chr17_27389757     AKia    G    C        0      0        2 
  17  chr17_27389757     AOna    G    C        0      0        2 
  17  chr17_27389757     ASom    G    C        0      0        2 
  17  chr17_27389757     HCab    G    C        1      2        2 
  17  chr17_27389757     HPrz    G    C        1      2        2 
  17  chr17_27389757     ZBoe    G    C        0      0        2 
  17  chr17_27389757     ZGre    G    C        0      0        2 
  17  chr17_27389757     ZHar    G    C        0      0        2 
  17  chr17_27389757   Sample    G    C        0      0        2 
  17  chr17_27391584     AAsi    A    G        0      0        2 
  17  chr17_27391584     AKia    A    G        0      0        2 
  17  chr17_27391584     AOna    A    G        0      0        2 
  17  chr17_27391584     ASom    A    G        0      0        2 
  17  chr17_27391584     HCab    A    G        1      2        2 
  17  chr17_27391584     HPrz    A    G        1      2        2 
  17  chr17_27391584     ZBoe    A    G        0      0        2 
  17  chr17_27391584     ZGre    A    G        0      0        2 
  17  chr17_27391584     ZHar    A    G        0      0        2 
  17  chr17_27391584   Sample    A    G        0      0        2 
  17  chr17_27393744     AAsi    G    T        0      0        2 
  17  chr17_27393744     AKia    G    T        0      0        2 
  17  chr17_27393744     AOna    G    T        0      0        2 
  17  chr17_27393744     ASom    G    T        0      0        2 
  17  chr17_27393744     HCab    G    T        0      0        2 
  17  chr17_27393744     HPrz    G    T        0      0        2 
  17  chr17_27393744     ZBoe    G    T        0      0        2 
  17  chr17_27393744     ZGre    G    T        0      0        2 
  17  chr17_27393744     ZHar    G    T      0.5      1        2 
  17  chr17_27393744   Sample    G    T        0      0        2 
  17  chr17_27397236     AAsi    T    C        0      0        2 
  17  chr17_27397236     AKia    T    C        0      0        2 
  17  chr17_27397236     AOna    T    C        1      2        2 
  17  chr17_27397236     ASom    T    C        0      0        2 
  17  chr17_27397236     HCab    T    C        0      0        2 
  17  chr17_27397236     HPrz    T    C        0      0        2 
  17  chr17_27397236     ZBoe    T    C        0      0        2 
  17  chr17_27397236     ZGre    T    C        0      0        2 
  17  chr17_27397236     ZHar    T    C        0      0        2 
  17  chr17_27397236   Sample    T    C        0      0        2 
  17  chr17_27399801     AAsi    C    T        0      0        2 
  17  chr17_27399801     AKia    C    T        0      0        2 
  17  chr17_27399801     AOna    C    T        0      0        2 
  17  chr17_27399801     ASom    C    T        0      0        2 
  17  chr17_27399801     HCab    C    T        0      0        2 
  17  chr17_27399801     HPrz    C    T        0      0        2 
  17  chr17_27399801     ZBoe    C    T        0      0        2 
  17  chr17_27399801     ZGre    C    T        1      2        2 
  17  chr17_27399801     ZHar    C    T        0      0        2 
  17  chr17_27399801   Sample    C    T        0      0        2 
  17  chr17_27400735     AAsi    C    T        0      0        2 
  17  chr17_27400735     AKia    C    T        0      0        2 
  17  chr17_27400735     AOna    C    T        0      0        2 
  17  chr17_27400735     ASom    C    T        0      0        2 
  17  chr17_27400735     HCab    C    T        1      2        2 
  17  chr17_27400735     HPrz    C    T        1      2        2 
  17  chr17_27400735     ZBoe    C    T        0      0        2 
  17  chr17_27400735     ZGre    C    T        0      0        2 
  17  chr17_27400735     ZHar    C    T        0      0        2 
  17  chr17_27400735   Sample    C    T        0      0        2 
  17  chr17_27405382     AAsi    T    C        0      0        2 
  17  chr17_27405382     AKia    T    C        0      0        2 
  17  chr17_27405382     AOna    T    C        0      0        2 
  17  chr17_27405382     ASom    T    C        0      0        2 
  17  chr17_27405382     HCab    T    C        1      2        2 
  17  chr17_27405382     HPrz    T    C        1      2        2 
  17  chr17_27405382     ZBoe    T    C        0      0        2 
  17  chr17_27405382     ZGre    T    C        0      0        2 
  17  chr17_27405382     ZHar    T    C        0      0        2 
  17  chr17_27405382   Sample    T    C        0      0        2 
  17  chr17_27413003     AAsi    G    C        0      0        2 
  17  chr17_27413003     AKia    G    C        0      0        2 
  17  chr17_27413003     AOna    G    C        0      0        2 
  17  chr17_27413003     ASom    G    C        0      0        2 
  17  chr17_27413003     HCab    G    C        0      0        2 
  17  chr17_27413003     HPrz    G    C        0      0        2 
  17  chr17_27413003     ZBoe    G    C        0      0        2 
  17  chr17_27413003     ZGre    G    C        0      0        2 
  17  chr17_27413003     ZHar    G    C      0.5      1        2 
  17  chr17_27413003   Sample    G    C        0      0        2 
  17  chr17_27415421     AAsi    T    G        0      0        2 
  17  chr17_27415421     AKia    T    G        0      0        2 
  17  chr17_27415421     AOna    T    G        0      0        2 
  17  chr17_27415421     ASom    T    G        0      0        2 
  17  chr17_27415421     HCab    T    G        0      0        2 
  17  chr17_27415421     HPrz    T    G      0.5      1        2 
  17  chr17_27415421     ZBoe    T    G        0      0        2 
  17  chr17_27415421     ZGre    T    G        0      0        2 
  17  chr17_27415421     ZHar    T    G        0      0        2 
  17  chr17_27415421   Sample    T    G        0      0        2 
  17  chr17_27423815     AAsi    T    C      0.5      1        2 
  17  chr17_27423815     AKia    T    C        0      0        2 
  17  chr17_27423815     AOna    T    C        0      0        2 
  17  chr17_27423815     ASom    T    C        1      2        2 
  17  chr17_27423815     HCab    T    C        0      0        2 
  17  chr17_27423815     HPrz    T    C        0      0        2 
  17  chr17_27423815     ZBoe    T    C        0      0        2 
  17  chr17_27423815     ZGre    T    C        0      0        2 
  17  chr17_27423815     ZHar    T    C        0      0        2 
  17  chr17_27423815   Sample    T    C        1      2        2 
  17  chr17_27424066     AAsi    A    G        0      0        2 
  17  chr17_27424066     AKia    A    G        0      0        2 
  17  chr17_27424066     AOna    A    G        0      0        2 
  17  chr17_27424066     ASom    A    G        0      0        2 
  17  chr17_27424066     HCab    A    G        0      0        2 
  17  chr17_27424066     HPrz    A    G        0      0        2 
  17  chr17_27424066     ZBoe    A    G        0      0        2 
  17  chr17_27424066     ZGre    A    G        0      0        2 
  17  chr17_27424066     ZHar    A    G      0.5      1        2 
  17  chr17_27424066   Sample    A    G        0      0        2 
  17  chr17_27425505     AAsi    T    C        0      0        2 
  17  chr17_27425505     AKia    T    C        1      2        2 
  17  chr17_27425505     AOna    T    C        1      2        2 
  17  chr17_27425505     ASom    T    C        0      0        2 
  17  chr17_27425505     HCab    T    C        0      0        2 
  17  chr17_27425505     HPrz    T    C        0      0        2 
  17  chr17_27425505     ZBoe    T    C        0      0        2 
  17  chr17_27425505     ZGre    T    C        0      0        2 
  17  chr17_27425505     ZHar    T    C        0      0        2 
  17  chr17_27425505   Sample    T    C        0      0        2 
  17  chr17_27429790     AAsi    A    G        0      0        2 
  17  chr17_27429790     AKia    A    G        0      0        2 
  17  chr17_27429790     AOna    A    G        0      0        2 
  17  chr17_27429790     ASom    A    G        0      0        2 
  17  chr17_27429790     HCab    A    G        1      2        2 
  17  chr17_27429790     HPrz    A    G        1      2        2 
  17  chr17_27429790     ZBoe    A    G        0      0        2 
  17  chr17_27429790     ZGre    A    G        0      0        2 
  17  chr17_27429790     ZHar    A    G        0      0        2 
  17  chr17_27429790   Sample    A    G        0      0        2 
  17  chr17_27433844     AAsi    C    A        0      0        2 
  17  chr17_27433844     AKia    C    A        0      0        2 
  17  chr17_27433844     AOna    C    A        0      0        2 
  17  chr17_27433844     ASom    C    A        0      0        2 
  17  chr17_27433844     HCab    C    A        0      0        2 
  17  chr17_27433844     HPrz    C    A        0      0        2 
  17  chr17_27433844     ZBoe    C    A        0      0        2 
  17  chr17_27433844     ZGre    C    A        1      2        2 
  17  chr17_27433844     ZHar    C    A        0      0        2 
  17  chr17_27433844   Sample    C    A        0      0        2 
  17  chr17_27435120     AAsi    T    C        0      0        2 
  17  chr17_27435120     AKia    T    C        0      0        2 
  17  chr17_27435120     AOna    T    C        0      0        2 
  17  chr17_27435120     ASom    T    C        0      0        2 
  17  chr17_27435120     HCab    T    C        1      2        2 
  17  chr17_27435120     HPrz    T    C        1      2        2 
  17  chr17_27435120     ZBoe    T    C        0      0        2 
  17  chr17_27435120     ZGre    T    C        0      0        2 
  17  chr17_27435120     ZHar    T    C        0      0        2 
  17  chr17_27435120   Sample    T    C        0      0        2 
  17  chr17_27439019     AAsi    C    T        0      0        2 
  17  chr17_27439019     AKia    C    T        0      0        2 
  17  chr17_27439019     AOna    C    T        0      0        2 
  17  chr17_27439019     ASom    C    T        0      0        2 
  17  chr17_27439019     HCab    C    T        1      2        2 
  17  chr17_27439019     HPrz    C    T        1      2        2 
  17  chr17_27439019     ZBoe    C    T        0      0        2 
  17  chr17_27439019     ZGre    C    T        0      0        2 
  17  chr17_27439019     ZHar    C    T        0      0        2 
  17  chr17_27439019   Sample    C    T        0      0        2 
  17  chr17_27441389     AAsi    C    T        0      0        2 
  17  chr17_27441389     AKia    C    T        0      0        2 
  17  chr17_27441389     AOna    C    T      0.5      1        2 
  17  chr17_27441389     ASom    C    T        0      0        2 
  17  chr17_27441389     HCab    C    T        0      0        2 
  17  chr17_27441389     HPrz    C    T        0      0        2 
  17  chr17_27441389     ZBoe    C    T        0      0        2 
  17  chr17_27441389     ZGre    C    T        0      0        2 
  17  chr17_27441389     ZHar    C    T        0      0        2 
  17  chr17_27441389   Sample    C    T        0      0        2 
  17  chr17_27456797     AAsi    C    T        0      0        2 
  17  chr17_27456797     AKia    C    T        0      0        2 
  17  chr17_27456797     AOna    C    T        0      0        2 
  17  chr17_27456797     ASom    C    T        0      0        2 
  17  chr17_27456797     HCab    C    T        0      0        2 
  17  chr17_27456797     HPrz    C    T        0      0        2 
  17  chr17_27456797     ZBoe    C    T        0      0        2 
  17  chr17_27456797     ZGre    C    T        0      0        2 
  17  chr17_27456797     ZHar    C    T      0.5      1        2 
  17  chr17_27456797   Sample    C    T        0      0        2 
  17  chr17_27459545     AAsi    C    T        0      0        2 
  17  chr17_27459545     AKia    C    T      0.5      1        2 
  17  chr17_27459545     AOna    C    T        0      0        2 
  17  chr17_27459545     ASom    C    T        0      0        2 
  17  chr17_27459545     HCab    C    T        0      0        2 
  17  chr17_27459545     HPrz    C    T        0      0        2 
  17  chr17_27459545     ZBoe    C    T        0      0        2 
  17  chr17_27459545     ZGre    C    T        0      0        2 
  17  chr17_27459545     ZHar    C    T        0      0        2 
  17  chr17_27459545   Sample    C    T        0      0        2 
  17  chr17_27461101     AAsi    A    G        0      0        2 
  17  chr17_27461101     AKia    A    G        0      0        2 
  17  chr17_27461101     AOna    A    G        0      0        2 
  17  chr17_27461101     ASom    A    G        0      0        2 
  17  chr17_27461101     HCab    A    G        0      0        2 
  17  chr17_27461101     HPrz    A    G        0      0        2 
  17  chr17_27461101     ZBoe    A    G      0.5      1        2 
  17  chr17_27461101     ZGre    A    G        0      0        2 
  17  chr17_27461101     ZHar    A    G        0      0        2 
  17  chr17_27461101   Sample    A    G        0      0        2 
  17  chr17_27462370     AAsi    T    C        0      0        2 
  17  chr17_27462370     AKia    T    C        0      0        2 
  17  chr17_27462370     AOna    T    C        0      0        2 
  17  chr17_27462370     ASom    T    C        0      0        2 
  17  chr17_27462370     HCab    T    C        0      0        2 
  17  chr17_27462370     HPrz    T    C        0      0        2 
  17  chr17_27462370     ZBoe    T    C      0.5      1        2 
  17  chr17_27462370     ZGre    T    C        0      0        2 
  17  chr17_27462370     ZHar    T    C        0      0        2 
  17  chr17_27462370   Sample    T    C        0      0        2 
  17  chr17_27476114     AAsi    G    T        0      0        2 
  17  chr17_27476114     AKia    G    T        0      0        2 
  17  chr17_27476114     AOna    G    T        0      0        2 
  17  chr17_27476114     ASom    G    T        0      0        2 
  17  chr17_27476114     HCab    G    T        0      0        2 
  17  chr17_27476114     HPrz    G    T        0      0        2 
  17  chr17_27476114     ZBoe    G    T        0      0        2 
  17  chr17_27476114     ZGre    G    T        1      2        2 
  17  chr17_27476114     ZHar    G    T        0      0        2 
  17  chr17_27476114   Sample    G    T        0      0        2 
  17  chr17_27477037     AAsi    G    C        0      0        2 
  17  chr17_27477037     AKia    G    C        0      0        2 
  17  chr17_27477037     AOna    G    C        0      0        2 
  17  chr17_27477037     ASom    G    C        0      0        2 
  17  chr17_27477037     HCab    G    C        0      0        2 
  17  chr17_27477037     HPrz    G    C        0      0        2 
  17  chr17_27477037     ZBoe    G    C        0      0        2 
  17  chr17_27477037     ZGre    G    C        1      2        2 
  17  chr17_27477037     ZHar    G    C        1      2        2 
  17  chr17_27477037   Sample    G    C        0      0        2 
  17  chr17_27477144     AAsi    A    C        0      0        2 
  17  chr17_27477144     AKia    A    C        0      0        2 
  17  chr17_27477144     AOna    A    C        1      2        2 
  17  chr17_27477144     ASom    A    C        0      0        2 
  17  chr17_27477144     HCab    A    C        0      0        2 
  17  chr17_27477144     HPrz    A    C        0      0        2 
  17  chr17_27477144     ZBoe    A    C        0      0        2 
  17  chr17_27477144     ZGre    A    C        0      0        2 
  17  chr17_27477144     ZHar    A    C        0      0        2 
  17  chr17_27477144   Sample    A    C        0      0        2 
  17  chr17_27485054     AAsi    A    G        0      0        2 
  17  chr17_27485054     AKia    A    G        0      0        2 
  17  chr17_27485054     AOna    A    G        0      0        2 
  17  chr17_27485054     ASom    A    G        0      0        2 
  17  chr17_27485054     HCab    A    G        0      0        2 
  17  chr17_27485054     HPrz    A    G      0.5      1        2 
  17  chr17_27485054     ZBoe    A    G        0      0        2 
  17  chr17_27485054     ZGre    A    G        0      0        2 
  17  chr17_27485054     ZHar    A    G        0      0        2 
  17  chr17_27485054   Sample    A    G        0      0        2 
  17  chr17_27490413     AAsi    T    C        0      0        2 
  17  chr17_27490413     AKia    T    C        0      0        2 
  17  chr17_27490413     AOna    T    C        0      0        2 
  17  chr17_27490413     ASom    T    C        0      0        2 
  17  chr17_27490413     HCab    T    C        0      0        2 
  17  chr17_27490413     HPrz    T    C        0      0        2 
  17  chr17_27490413     ZBoe    T    C        0      0        2 
  17  chr17_27490413     ZGre    T    C        0      0        2 
  17  chr17_27490413     ZHar    T    C        1      2        2 
  17  chr17_27490413   Sample    T    C        0      0        2 
  17  chr17_27492475     AAsi    C    T        0      0        2 
  17  chr17_27492475     AKia    C    T        0      0        2 
  17  chr17_27492475     AOna    C    T      0.5      1        2 
  17  chr17_27492475     ASom    C    T        0      0        2 
  17  chr17_27492475     HCab    C    T        0      0        2 
  17  chr17_27492475     HPrz    C    T        0      0        2 
  17  chr17_27492475     ZBoe    C    T        0      0        2 
  17  chr17_27492475     ZGre    C    T        0      0        2 
  17  chr17_27492475     ZHar    C    T        0      0        2 
  17  chr17_27492475   Sample    C    T        0      0        2 
  17  chr17_27499955     AAsi    T    C        1      2        2 
  17  chr17_27499955     AKia    T    C        0      0        2 
  17  chr17_27499955     AOna    T    C        0      0        2 
  17  chr17_27499955     ASom    T    C        1      2        2 
  17  chr17_27499955     HCab    T    C        0      0        2 
  17  chr17_27499955     HPrz    T    C        0      0        2 
  17  chr17_27499955     ZBoe    T    C        0      0        2 
  17  chr17_27499955     ZGre    T    C        0      0        2 
  17  chr17_27499955     ZHar    T    C        0      0        2 
  17  chr17_27499955   Sample    T    C        1      2        2 
  17  chr17_27503505     AAsi    T    C      0.5      1        2 
  17  chr17_27503505     AKia    T    C        0      0        2 
  17  chr17_27503505     AOna    T    C        0      0        2 
  17  chr17_27503505     ASom    T    C        0      0        2 
  17  chr17_27503505     HCab    T    C        0      0        2 
  17  chr17_27503505     HPrz    T    C        0      0        2 
  17  chr17_27503505     ZBoe    T    C        0      0        2 
  17  chr17_27503505     ZGre    T    C        0      0        2 
  17  chr17_27503505     ZHar    T    C        0      0        2 
  17  chr17_27503505   Sample    T    C        0      0        2 
  17  chr17_27516222     AAsi    T    G        0      0        2 
  17  chr17_27516222     AKia    T    G        0      0        2 
  17  chr17_27516222     AOna    T    G        0      0        2 
  17  chr17_27516222     ASom    T    G        0      0        2 
  17  chr17_27516222     HCab    T    G        1      2        2 
  17  chr17_27516222     HPrz    T    G        1      2        2 
  17  chr17_27516222     ZBoe    T    G        0      0        2 
  17  chr17_27516222     ZGre    T    G        0      0        2 
  17  chr17_27516222     ZHar    T    G        0      0        2 
  17  chr17_27516222   Sample    T    G        0      0        2 
  17  chr17_27518590     AAsi    C    T        0      0        2 
  17  chr17_27518590     AKia    C    T        0      0        2 
  17  chr17_27518590     AOna    C    T        0      0        2 
  17  chr17_27518590     ASom    C    T        0      0        2 
  17  chr17_27518590     HCab    C    T      0.5      1        2 
  17  chr17_27518590     HPrz    C    T        0      0        2 
  17  chr17_27518590     ZBoe    C    T        0      0        2 
  17  chr17_27518590     ZGre    C    T        0      0        2 
  17  chr17_27518590     ZHar    C    T        0      0        2 
  17  chr17_27518590   Sample    C    T        0      0        2 
  17  chr17_27520899     AAsi    A    C        0      0        2 
  17  chr17_27520899     AKia    A    C        0      0        2 
  17  chr17_27520899     AOna    A    C        0      0        2 
  17  chr17_27520899     ASom    A    C      0.5      1        2 
  17  chr17_27520899     HCab    A    C        0      0        2 
  17  chr17_27520899     HPrz    A    C        0      0        2 
  17  chr17_27520899     ZBoe    A    C        0      0        2 
  17  chr17_27520899     ZGre    A    C        0      0        2 
  17  chr17_27520899     ZHar    A    C        0      0        2 
  17  chr17_27520899   Sample    A    C        0      0        2 
  17  chr17_27527481     AAsi    C    T        0      0        2 
  17  chr17_27527481     AKia    C    T        0      0        2 
  17  chr17_27527481     AOna    C    T        0      0        2 
  17  chr17_27527481     ASom    C    T        0      0        2 
  17  chr17_27527481     HCab    C    T      0.5      1        2 
  17  chr17_27527481     HPrz    C    T      0.5      1        2 
  17  chr17_27527481     ZBoe    C    T        0      0        2 
  17  chr17_27527481     ZGre    C    T        0      0        2 
  17  chr17_27527481     ZHar    C    T        0      0        2 
  17  chr17_27527481   Sample    C    T        0      0        2 
  17  chr17_27528631     AAsi    T    C        0      0        2 
  17  chr17_27528631     AKia    T    C        1      2        2 
  17  chr17_27528631     AOna    T    C        0      0        2 
  17  chr17_27528631     ASom    T    C        0      0        2 
  17  chr17_27528631     HCab    T    C        0      0        2 
  17  chr17_27528631     HPrz    T    C        0      0        2 
  17  chr17_27528631     ZBoe    T    C        0      0        2 
  17  chr17_27528631     ZGre    T    C        0      0        2 
  17  chr17_27528631     ZHar    T    C        0      0        2 
  17  chr17_27528631   Sample    T    C        0      0        2 
  17  chr17_27529915     AAsi    T    C        1      2        2 
  17  chr17_27529915     AKia    T    C        0      0        2 
  17  chr17_27529915     AOna    T    C        0      0        2 
  17  chr17_27529915     ASom    T    C        1      2        2 
  17  chr17_27529915     HCab    T    C        0      0        2 
  17  chr17_27529915     HPrz    T    C        0      0        2 
  17  chr17_27529915     ZBoe    T    C        0      0        2 
  17  chr17_27529915     ZGre    T    C        0      0        2 
  17  chr17_27529915     ZHar    T    C        0      0        2 
  17  chr17_27529915   Sample    T    C        1      2        2 
  17  chr17_27538939     AAsi    A    G        0      0        2 
  17  chr17_27538939     AKia    A    G        0      0        2 
  17  chr17_27538939     AOna    A    G        0      0        2 
  17  chr17_27538939     ASom    A    G        0      0        2 
  17  chr17_27538939     HCab    A    G        1      2        2 
  17  chr17_27538939     HPrz    A    G        1      2        2 
  17  chr17_27538939     ZBoe    A    G        0      0        2 
  17  chr17_27538939     ZGre    A    G        0      0        2 
  17  chr17_27538939     ZHar    A    G        0      0        2 
  17  chr17_27538939   Sample    A    G        0      0        2 
  17  chr17_27549216     AAsi    G    A        0      0        2 
  17  chr17_27549216     AKia    G    A        0      0        2 
  17  chr17_27549216     AOna    G    A        0      0        2 
  17  chr17_27549216     ASom    G    A        0      0        2 
  17  chr17_27549216     HCab    G    A        1      2        2 
  17  chr17_27549216     HPrz    G    A        1      2        2 
  17  chr17_27549216     ZBoe    G    A        0      0        2 
  17  chr17_27549216     ZGre    G    A        0      0        2 
  17  chr17_27549216     ZHar    G    A        0      0        2 
  17  chr17_27549216   Sample    G    A        0      0        2 
  17  chr17_27557647     AAsi    G    A        0      0        2 
  17  chr17_27557647     AKia    G    A        0      0        2 
  17  chr17_27557647     AOna    G    A        0      0        2 
  17  chr17_27557647     ASom    G    A        0      0        2 
  17  chr17_27557647     HCab    G    A        0      0        2 
  17  chr17_27557647     HPrz    G    A        0      0        2 
  17  chr17_27557647     ZBoe    G    A        1      2        2 
  17  chr17_27557647     ZGre    G    A        1      2        2 
  17  chr17_27557647     ZHar    G    A        1      2        2 
  17  chr17_27557647   Sample    G    A        0      0        2 
  17  chr17_27568147     AAsi    G    A        0      0        2 
  17  chr17_27568147     AKia    G    A        0      0        2 
  17  chr17_27568147     AOna    G    A        0      0        2 
  17  chr17_27568147     ASom    G    A        0      0        2 
  17  chr17_27568147     HCab    G    A        0      0        2 
  17  chr17_27568147     HPrz    G    A        0      0        2 
  17  chr17_27568147     ZBoe    G    A        1      2        2 
  17  chr17_27568147     ZGre    G    A        1      2        2 
  17  chr17_27568147     ZHar    G    A        1      2        2 
  17  chr17_27568147   Sample    G    A        0      0        2 
  17  chr17_27568255     AAsi    T    G        0      0        2 
  17  chr17_27568255     AKia    T    G        0      0        2 
  17  chr17_27568255     AOna    T    G        0      0        2 
  17  chr17_27568255     ASom    T    G        0      0        2 
  17  chr17_27568255     HCab    T    G      0.5      1        2 
  17  chr17_27568255     HPrz    T    G        0      0        2 
  17  chr17_27568255     ZBoe    T    G        0      0        2 
  17  chr17_27568255     ZGre    T    G        0      0        2 
  17  chr17_27568255     ZHar    T    G        0      0        2 
  17  chr17_27568255   Sample    T    G        0      0        2 
  17  chr17_27577257     AAsi    C    T        0      0        2 
  17  chr17_27577257     AKia    C    T        0      0        2 
  17  chr17_27577257     AOna    C    T        1      2        2 
  17  chr17_27577257     ASom    C    T        0      0        2 
  17  chr17_27577257     HCab    C    T        0      0        2 
  17  chr17_27577257     HPrz    C    T        0      0        2 
  17  chr17_27577257     ZBoe    C    T        0      0        2 
  17  chr17_27577257     ZGre    C    T        0      0        2 
  17  chr17_27577257     ZHar    C    T        0      0        2 
  17  chr17_27577257   Sample    C    T        0      0        2 
  17  chr17_27584019     AAsi    T    A        0      0        2 
  17  chr17_27584019     AKia    T    A      0.5      1        2 
  17  chr17_27584019     AOna    T    A        0      0        2 
  17  chr17_27584019     ASom    T    A        0      0        2 
  17  chr17_27584019     HCab    T    A        1      2        2 
  17  chr17_27584019     HPrz    T    A        1      2        2 
  17  chr17_27584019     ZBoe    T    A        0      0        2 
  17  chr17_27584019     ZGre    T    A        0      0        2 
  17  chr17_27584019     ZHar    T    A        0      0        2 
  17  chr17_27584019   Sample    T    A        0      0        2 
  17  chr17_27587303     AAsi    C    T        0      0        2 
  17  chr17_27587303     AKia    C    T        0      0        2 
  17  chr17_27587303     AOna    C    T        0      0        2 
  17  chr17_27587303     ASom    C    T        0      0        2 
  17  chr17_27587303     HCab    C    T        1      2        2 
  17  chr17_27587303     HPrz    C    T        1      2        2 
  17  chr17_27587303     ZBoe    C    T        0      0        2 
  17  chr17_27587303     ZGre    C    T        0      0        2 
  17  chr17_27587303     ZHar    C    T        0      0        2 
  17  chr17_27587303   Sample    C    T        0      0        2 
  17  chr17_27591018     AAsi    G    A        0      0        2 
  17  chr17_27591018     AKia    G    A        0      0        2 
  17  chr17_27591018     AOna    G    A        0      0        2 
  17  chr17_27591018     ASom    G    A        0      0        2 
  17  chr17_27591018     HCab    G    A        1      2        2 
  17  chr17_27591018     HPrz    G    A        1      2        2 
  17  chr17_27591018     ZBoe    G    A        0      0        2 
  17  chr17_27591018     ZGre    G    A        0      0        2 
  17  chr17_27591018     ZHar    G    A        0      0        2 
  17  chr17_27591018   Sample    G    A        0      0        2 
  17  chr17_27594175     AAsi    T    C        0      0        2 
  17  chr17_27594175     AKia    T    C        0      0        2 
  17  chr17_27594175     AOna    T    C      0.5      1        2 
  17  chr17_27594175     ASom    T    C        0      0        2 
  17  chr17_27594175     HCab    T    C        0      0        2 
  17  chr17_27594175     HPrz    T    C        0      0        2 
  17  chr17_27594175     ZBoe    T    C        0      0        2 
  17  chr17_27594175     ZGre    T    C        0      0        2 
  17  chr17_27594175     ZHar    T    C        0      0        2 
  17  chr17_27594175   Sample    T    C        0      0        2 
  17  chr17_27600307     AAsi    C    G        0      0        2 
  17  chr17_27600307     AKia    C    G        0      0        2 
  17  chr17_27600307     AOna    C    G        0      0        2 
  17  chr17_27600307     ASom    C    G        0      0        2 
  17  chr17_27600307     HCab    C    G        0      0        2 
  17  chr17_27600307     HPrz    C    G        0      0        2 
  17  chr17_27600307     ZBoe    C    G        1      2        2 
  17  chr17_27600307     ZGre    C    G        0      0        2 
  17  chr17_27600307     ZHar    C    G        0      0        2 
  17  chr17_27600307   Sample    C    G        0      0        2 
  17  chr17_27600361     AAsi    G    A        0      0        2 
  17  chr17_27600361     AKia    G    A        0      0        2 
  17  chr17_27600361     AOna    G    A        0      0        2 
  17  chr17_27600361     ASom    G    A        0      0        2 
  17  chr17_27600361     HCab    G    A        1      2        2 
  17  chr17_27600361     HPrz    G    A        1      2        2 
  17  chr17_27600361     ZBoe    G    A        0      0        2 
  17  chr17_27600361     ZGre    G    A        0      0        2 
  17  chr17_27600361     ZHar    G    A        0      0        2 
  17  chr17_27600361   Sample    G    A        0      0        2 
  17  chr17_27600583     AAsi    A    C        0      0        2 
  17  chr17_27600583     AKia    A    C        0      0        2 
  17  chr17_27600583     AOna    A    C        0      0        2 
  17  chr17_27600583     ASom    A    C        0      0        2 
  17  chr17_27600583     HCab    A    C      0.5      1        2 
  17  chr17_27600583     HPrz    A    C        0      0        2 
  17  chr17_27600583     ZBoe    A    C        0      0        2 
  17  chr17_27600583     ZGre    A    C        0      0        2 
  17  chr17_27600583     ZHar    A    C        0      0        2 
  17  chr17_27600583   Sample    A    C        0      0        2 
  17  chr17_27600694     AAsi    T    C        0      0        2 
  17  chr17_27600694     AKia    T    C      0.5      1        2 
  17  chr17_27600694     AOna    T    C        0      0        2 
  17  chr17_27600694     ASom    T    C        0      0        2 
  17  chr17_27600694     HCab    T    C      0.5      1        2 
  17  chr17_27600694     HPrz    T    C        0      0        2 
  17  chr17_27600694     ZBoe    T    C        0      0        2 
  17  chr17_27600694     ZGre    T    C        0      0        2 
  17  chr17_27600694     ZHar    T    C        0      0        2 
  17  chr17_27600694   Sample    T    C        0      0        2 
  17  chr17_27600841     AAsi    G    A        0      0        2 
  17  chr17_27600841     AKia    G    A        0      0        2 
  17  chr17_27600841     AOna    G    A        0      0        2 
  17  chr17_27600841     ASom    G    A        0      0        2 
  17  chr17_27600841     HCab    G    A      0.5      1        2 
  17  chr17_27600841     HPrz    G    A        0      0        2 
  17  chr17_27600841     ZBoe    G    A        0      0        2 
  17  chr17_27600841     ZGre    G    A        0      0        2 
  17  chr17_27600841     ZHar    G    A        0      0        2 
  17  chr17_27600841   Sample    G    A        0      0        2 
  17  chr17_27604275     AAsi    C    G        0      0        2 
  17  chr17_27604275     AKia    C    G        0      0        2 
  17  chr17_27604275     AOna    C    G        0      0        2 
  17  chr17_27604275     ASom    C    G        0      0        2 
  17  chr17_27604275     HCab    C    G        0      0        2 
  17  chr17_27604275     HPrz    C    G        0      0        2 
  17  chr17_27604275     ZBoe    C    G      0.5      1        2 
  17  chr17_27604275     ZGre    C    G        0      0        2 
  17  chr17_27604275     ZHar    C    G        0      0        2 
  17  chr17_27604275   Sample    C    G        0      0        2 
  17  chr17_27610678     AAsi    T    C        0      0        2 
  17  chr17_27610678     AKia    T    C        0      0        2 
  17  chr17_27610678     AOna    T    C        0      0        2 
  17  chr17_27610678     ASom    T    C        0      0        2 
  17  chr17_27610678     HCab    T    C        0      0        2 
  17  chr17_27610678     HPrz    T    C        0      0        2 
  17  chr17_27610678     ZBoe    T    C      0.5      1        2 
  17  chr17_27610678     ZGre    T    C        0      0        2 
  17  chr17_27610678     ZHar    T    C        1      2        2 
  17  chr17_27610678   Sample    T    C        0      0        2 
  17  chr17_27611292     AAsi    A    G        0      0        2 
  17  chr17_27611292     AKia    A    G        0      0        2 
  17  chr17_27611292     AOna    A    G        0      0        2 
  17  chr17_27611292     ASom    A    G        0      0        2 
  17  chr17_27611292     HCab    A    G      0.5      1        2 
  17  chr17_27611292     HPrz    A    G        0      0        2 
  17  chr17_27611292     ZBoe    A    G        0      0        2 
  17  chr17_27611292     ZGre    A    G        0      0        2 
  17  chr17_27611292     ZHar    A    G        0      0        2 
  17  chr17_27611292   Sample    A    G        0      0        2 
  17  chr17_27612463     AAsi    C    A      0.5      1        2 
  17  chr17_27612463     AKia    C    A        0      0        2 
  17  chr17_27612463     AOna    C    A        0      0        2 
  17  chr17_27612463     ASom    C    A        0      0        2 
  17  chr17_27612463     HCab    C    A        0      0        2 
  17  chr17_27612463     HPrz    C    A        0      0        2 
  17  chr17_27612463     ZBoe    C    A        0      0        2 
  17  chr17_27612463     ZGre    C    A        0      0        2 
  17  chr17_27612463     ZHar    C    A        0      0        2 
  17  chr17_27612463   Sample    C    A        1      2        2 
  17  chr17_27612558     AAsi    T    C        0      0        2 
  17  chr17_27612558     AKia    T    C        0      0        2 
  17  chr17_27612558     AOna    T    C        0      0        2 
  17  chr17_27612558     ASom    T    C        0      0        2 
  17  chr17_27612558     HCab    T    C        0      0        2 
  17  chr17_27612558     HPrz    T    C        0      0        2 
  17  chr17_27612558     ZBoe    T    C        0      0        2 
  17  chr17_27612558     ZGre    T    C        0      0        2 
  17  chr17_27612558     ZHar    T    C        1      2        2 
  17  chr17_27612558   Sample    T    C        0      0        2 
  17  chr17_27613362     AAsi    T    C        0      0        2 
  17  chr17_27613362     AKia    T    C        0      0        2 
  17  chr17_27613362     AOna    T    C        0      0        2 
  17  chr17_27613362     ASom    T    C        0      0        2 
  17  chr17_27613362     HCab    T    C        0      0        2 
  17  chr17_27613362     HPrz    T    C        0      0        2 
  17  chr17_27613362     ZBoe    T    C      0.5      1        2 
  17  chr17_27613362     ZGre    T    C        0      0        2 
  17  chr17_27613362     ZHar    T    C        0      0        2 
  17  chr17_27613362   Sample    T    C        0      0        2 
  17  chr17_27620774     AAsi    A    C        0      0        2 
  17  chr17_27620774     AKia    A    C        0      0        2 
  17  chr17_27620774     AOna    A    C        0      0        2 
  17  chr17_27620774     ASom    A    C        0      0        2 
  17  chr17_27620774     HCab    A    C        0      0        2 
  17  chr17_27620774     HPrz    A    C        0      0        2 
  17  chr17_27620774     ZBoe    A    C        0      0        2 
  17  chr17_27620774     ZGre    A    C        0      0        2 
  17  chr17_27620774     ZHar    A    C        1      2        2 
  17  chr17_27620774   Sample    A    C        0      0        2 
  17  chr17_27621472     AAsi    T    C        0      0        2 
  17  chr17_27621472     AKia    T    C        0      0        2 
  17  chr17_27621472     AOna    T    C        0      0        2 
  17  chr17_27621472     ASom    T    C        0      0        2 
  17  chr17_27621472     HCab    T    C      0.5      1        2 
  17  chr17_27621472     HPrz    T    C      0.5      1        2 
  17  chr17_27621472     ZBoe    T    C        0      0        2 
  17  chr17_27621472     ZGre    T    C        0      0        2 
  17  chr17_27621472     ZHar    T    C        0      0        2 
  17  chr17_27621472   Sample    T    C        0      0        2 
  17  chr17_27622070     AAsi    T    C        0      0        2 
  17  chr17_27622070     AKia    T    C        0      0        2 
  17  chr17_27622070     AOna    T    C      0.5      1        2 
  17  chr17_27622070     ASom    T    C        0      0        2 
  17  chr17_27622070     HCab    T    C        0      0        2 
  17  chr17_27622070     HPrz    T    C        0      0        2 
  17  chr17_27622070     ZBoe    T    C        0      0        2 
  17  chr17_27622070     ZGre    T    C        0      0        2 
  17  chr17_27622070     ZHar    T    C        0      0        2 
  17  chr17_27622070   Sample    T    C        0      0        2 
  17  chr17_27624885     AAsi    T    C        0      0        2 
  17  chr17_27624885     AKia    T    C        0      0        2 
  17  chr17_27624885     AOna    T    C        0      0        2 
  17  chr17_27624885     ASom    T    C        0      0        2 
  17  chr17_27624885     HCab    T    C        0      0        2 
  17  chr17_27624885     HPrz    T    C        0      0        2 
  17  chr17_27624885     ZBoe    T    C        0      0        2 
  17  chr17_27624885     ZGre    T    C        0      0        2 
  17  chr17_27624885     ZHar    T    C      0.5      1        2 
  17  chr17_27624885   Sample    T    C        0      0        2 
  17  chr17_27633407     AAsi    G    A        0      0        2 
  17  chr17_27633407     AKia    G    A        0      0        2 
  17  chr17_27633407     AOna    G    A        0      0        2 
  17  chr17_27633407     ASom    G    A        0      0        2 
  17  chr17_27633407     HCab    G    A        0      0        2 
  17  chr17_27633407     HPrz    G    A        0      0        2 
  17  chr17_27633407     ZBoe    G    A        0      0        2 
  17  chr17_27633407     ZGre    G    A        0      0        2 
  17  chr17_27633407     ZHar    G    A      0.5      1        2 
  17  chr17_27633407   Sample    G    A        0      0        2 
  17  chr17_27634950     AAsi    C    T        0      0        2 
  17  chr17_27634950     AKia    C    T        0      0        2 
  17  chr17_27634950     AOna    C    T        0      0        2 
  17  chr17_27634950     ASom    C    T        0      0        2 
  17  chr17_27634950     HCab    C    T      0.5      1        2 
  17  chr17_27634950     HPrz    C    T        0      0        2 
  17  chr17_27634950     ZBoe    C    T        0      0        2 
  17  chr17_27634950     ZGre    C    T        0      0        2 
  17  chr17_27634950     ZHar    C    T        0      0        2 
  17  chr17_27634950   Sample    C    T        0      0        2 
  17  chr17_27641558     AAsi    G    C        0      0        2 
  17  chr17_27641558     AKia    G    C        0      0        2 
  17  chr17_27641558     AOna    G    C        0      0        2 
  17  chr17_27641558     ASom    G    C        0      0        2 
  17  chr17_27641558     HCab    G    C        1      2        2 
  17  chr17_27641558     HPrz    G    C        1      2        2 
  17  chr17_27641558     ZBoe    G    C        0      0        2 
  17  chr17_27641558     ZGre    G    C        0      0        2 
  17  chr17_27641558     ZHar    G    C        0      0        2 
  17  chr17_27641558   Sample    G    C        0      0        2 
  17  chr17_27643164     AAsi    G    A        0      0        2 
  17  chr17_27643164     AKia    G    A        1      2        2 
  17  chr17_27643164     AOna    G    A        0      0        2 
  17  chr17_27643164     ASom    G    A        0      0        2 
  17  chr17_27643164     HCab    G    A        0      0        2 
  17  chr17_27643164     HPrz    G    A        0      0        2 
  17  chr17_27643164     ZBoe    G    A        0      0        2 
  17  chr17_27643164     ZGre    G    A        0      0        2 
  17  chr17_27643164     ZHar    G    A        0      0        2 
  17  chr17_27643164   Sample    G    A        0      0        2 
  17  chr17_27646571     AAsi    G    A        0      0        2 
  17  chr17_27646571     AKia    G    A        0      0        2 
  17  chr17_27646571     AOna    G    A        0      0        2 
  17  chr17_27646571     ASom    G    A        0      0        2 
  17  chr17_27646571     HCab    G    A        1      2        2 
  17  chr17_27646571     HPrz    G    A        1      2        2 
  17  chr17_27646571     ZBoe    G    A        0      0        2 
  17  chr17_27646571     ZGre    G    A        0      0        2 
  17  chr17_27646571     ZHar    G    A        0      0        2 
  17  chr17_27646571   Sample    G    A        0      0        2 
  17  chr17_27652261     AAsi    A    G        0      0        2 
  17  chr17_27652261     AKia    A    G        0      0        2 
  17  chr17_27652261     AOna    A    G        0      0        2 
  17  chr17_27652261     ASom    A    G        0      0        2 
  17  chr17_27652261     HCab    A    G        0      0        2 
  17  chr17_27652261     HPrz    A    G        0      0        2 
  17  chr17_27652261     ZBoe    A    G      0.5      1        2 
  17  chr17_27652261     ZGre    A    G        1      2        2 
  17  chr17_27652261     ZHar    A    G        1      2        2 
  17  chr17_27652261   Sample    A    G        0      0        2 
  17  chr17_27655219     AAsi    C    T        0      0        2 
  17  chr17_27655219     AKia    C    T        0      0        2 
  17  chr17_27655219     AOna    C    T        0      0        2 
  17  chr17_27655219     ASom    C    T        0      0        2 
  17  chr17_27655219     HCab    C    T        1      2        2 
  17  chr17_27655219     HPrz    C    T        1      2        2 
  17  chr17_27655219     ZBoe    C    T        0      0        2 
  17  chr17_27655219     ZGre    C    T        0      0        2 
  17  chr17_27655219     ZHar    C    T        0      0        2 
  17  chr17_27655219   Sample    C    T        0      0        2 
  17  chr17_27659527     AAsi    C    T        0      0        2 
  17  chr17_27659527     AKia    C    T        0      0        2 
  17  chr17_27659527     AOna    C    T        0      0        2 
  17  chr17_27659527     ASom    C    T        0      0        2 
  17  chr17_27659527     HCab    C    T        0      0        2 
  17  chr17_27659527     HPrz    C    T        0      0        2 
  17  chr17_27659527     ZBoe    C    T      0.5      1        2 
  17  chr17_27659527     ZGre    C    T        0      0        2 
  17  chr17_27659527     ZHar    C    T        0      0        2 
  17  chr17_27659527   Sample    C    T        0      0        2 
  17  chr17_27659623     AAsi    G    C        0      0        2 
  17  chr17_27659623     AKia    G    C        0      0        2 
  17  chr17_27659623     AOna    G    C        0      0        2 
  17  chr17_27659623     ASom    G    C        0      0        2 
  17  chr17_27659623     HCab    G    C        1      2        2 
  17  chr17_27659623     HPrz    G    C        1      2        2 
  17  chr17_27659623     ZBoe    G    C        0      0        2 
  17  chr17_27659623     ZGre    G    C        0      0        2 
  17  chr17_27659623     ZHar    G    C        0      0        2 
  17  chr17_27659623   Sample    G    C        0      0        2 
  17  chr17_27662545     AAsi    T    A        0      0        2 
  17  chr17_27662545     AKia    T    A        0      0        2 
  17  chr17_27662545     AOna    T    A        0      0        2 
  17  chr17_27662545     ASom    T    A        0      0        2 
  17  chr17_27662545     HCab    T    A        0      0        2 
  17  chr17_27662545     HPrz    T    A        0      0        2 
  17  chr17_27662545     ZBoe    T    A      0.5      1        2 
  17  chr17_27662545     ZGre    T    A        0      0        2 
  17  chr17_27662545     ZHar    T    A        1      2        2 
  17  chr17_27662545   Sample    T    A        0      0        2 
  17  chr17_27663758     AAsi    T    C        1      2        2 
  17  chr17_27663758     AKia    T    C        0      0        2 
  17  chr17_27663758     AOna    T    C        0      0        2 
  17  chr17_27663758     ASom    T    C        0      0        2 
  17  chr17_27663758     HCab    T    C        0      0        2 
  17  chr17_27663758     HPrz    T    C        0      0        2 
  17  chr17_27663758     ZBoe    T    C        0      0        2 
  17  chr17_27663758     ZGre    T    C        0      0        2 
  17  chr17_27663758     ZHar    T    C        0      0        2 
  17  chr17_27663758   Sample    T    C        0      0        2 
  17  chr17_27669050     AAsi    C    G        0      0        2 
  17  chr17_27669050     AKia    C    G        0      0        2 
  17  chr17_27669050     AOna    C    G        0      0        2 
  17  chr17_27669050     ASom    C    G        0      0        2 
  17  chr17_27669050     HCab    C    G        0      0        2 
  17  chr17_27669050     HPrz    C    G      0.5      1        2 
  17  chr17_27669050     ZBoe    C    G        0      0        2 
  17  chr17_27669050     ZGre    C    G        0      0        2 
  17  chr17_27669050     ZHar    C    G        0      0        2 
  17  chr17_27669050   Sample    C    G        1      2        2 
  17  chr17_27670153     AAsi    T    C        0      0        2 
  17  chr17_27670153     AKia    T    C        0      0        2 
  17  chr17_27670153     AOna    T    C        0      0        2 
  17  chr17_27670153     ASom    T    C        0      0        2 
  17  chr17_27670153     HCab    T    C        1      2        2 
  17  chr17_27670153     HPrz    T    C        1      2        2 
  17  chr17_27670153     ZBoe    T    C        0      0        2 
  17  chr17_27670153     ZGre    T    C        0      0        2 
  17  chr17_27670153     ZHar    T    C        0      0        2 
  17  chr17_27670153   Sample    T    C        0      0        2 
  17  chr17_27675865     AAsi    T    C        0      0        2 
  17  chr17_27675865     AKia    T    C        0      0        2 
  17  chr17_27675865     AOna    T    C        1      2        2 
  17  chr17_27675865     ASom    T    C        0      0        2 
  17  chr17_27675865     HCab    T    C        0      0        2 
  17  chr17_27675865     HPrz    T    C        0      0        2 
  17  chr17_27675865     ZBoe    T    C        0      0        2 
  17  chr17_27675865     ZGre    T    C        0      0        2 
  17  chr17_27675865     ZHar    T    C        0      0        2 
  17  chr17_27675865   Sample    T    C        0      0        2 
  17  chr17_27683853     AAsi    C    T        1      2        2 
  17  chr17_27683853     AKia    C    T        0      0        2 
  17  chr17_27683853     AOna    C    T        0      0        2 
  17  chr17_27683853     ASom    C    T        1      2        2 
  17  chr17_27683853     HCab    C    T        0      0        2 
  17  chr17_27683853     HPrz    C    T        0      0        2 
  17  chr17_27683853     ZBoe    C    T        0      0        2 
  17  chr17_27683853     ZGre    C    T        0      0        2 
  17  chr17_27683853     ZHar    C    T        0      0        2 
  17  chr17_27683853   Sample    C    T        1      2        2 
  17  chr17_27685728     AAsi    A    G        0      0        2 
  17  chr17_27685728     AKia    A    G        1      2        2 
  17  chr17_27685728     AOna    A    G        0      0        2 
  17  chr17_27685728     ASom    A    G        0      0        2 
  17  chr17_27685728     HCab    A    G        0      0        2 
  17  chr17_27685728     HPrz    A    G        0      0        2 
  17  chr17_27685728     ZBoe    A    G        0      0        2 
  17  chr17_27685728     ZGre    A    G        0      0        2 
  17  chr17_27685728     ZHar    A    G        0      0        2 
  17  chr17_27685728   Sample    A    G        0      0        2 
  17  chr17_27695436     AAsi    A    G        0      0        2 
  17  chr17_27695436     AKia    A    G        0      0        2 
  17  chr17_27695436     AOna    A    G        0      0        2 
  17  chr17_27695436     ASom    A    G        0      0        2 
  17  chr17_27695436     HCab    A    G        0      0        2 
  17  chr17_27695436     HPrz    A    G        0      0        2 
  17  chr17_27695436     ZBoe    A    G        0      0        2 
  17  chr17_27695436     ZGre    A    G        0      0        2 
  17  chr17_27695436     ZHar    A    G        1      2        2 
  17  chr17_27695436   Sample    A    G        0      0        2 
  17  chr17_27705366     AAsi    A    G        0      0        2 
  17  chr17_27705366     AKia    A    G        0      0        2 
  17  chr17_27705366     AOna    A    G        0      0        2 
  17  chr17_27705366     ASom    A    G        0      0        2 
  17  chr17_27705366     HCab    A    G        0      0        2 
  17  chr17_27705366     HPrz    A    G        0      0        2 
  17  chr17_27705366     ZBoe    A    G      0.5      1        2 
  17  chr17_27705366     ZGre    A    G        0      0        2 
  17  chr17_27705366     ZHar    A    G        0      0        2 
  17  chr17_27705366   Sample    A    G        0      0        2 
  17  chr17_27707160     AAsi    C    G        0      0        2 
  17  chr17_27707160     AKia    C    G        1      2        2 
  17  chr17_27707160     AOna    C    G        0      0        2 
  17  chr17_27707160     ASom    C    G        0      0        2 
  17  chr17_27707160     HCab    C    G        0      0        2 
  17  chr17_27707160     HPrz    C    G        0      0        2 
  17  chr17_27707160     ZBoe    C    G        0      0        2 
  17  chr17_27707160     ZGre    C    G        0      0        2 
  17  chr17_27707160     ZHar    C    G        0      0        2 
  17  chr17_27707160   Sample    C    G        0      0        2 
  17  chr17_27712009     AAsi    G    A        0      0        2 
  17  chr17_27712009     AKia    G    A        1      2        2 
  17  chr17_27712009     AOna    G    A        0      0        2 
  17  chr17_27712009     ASom    G    A        0      0        2 
  17  chr17_27712009     HCab    G    A        0      0        2 
  17  chr17_27712009     HPrz    G    A        0      0        2 
  17  chr17_27712009     ZBoe    G    A        0      0        2 
  17  chr17_27712009     ZGre    G    A        0      0        2 
  17  chr17_27712009     ZHar    G    A        0      0        2 
  17  chr17_27712009   Sample    G    A        0      0        2 
  17  chr17_27712743     AAsi    C    G        0      0        2 
  17  chr17_27712743     AKia    C    G        0      0        2 
  17  chr17_27712743     AOna    C    G        0      0        2 
  17  chr17_27712743     ASom    C    G        0      0        2 
  17  chr17_27712743     HCab    C    G        0      0        2 
  17  chr17_27712743     HPrz    C    G        0      0        2 
  17  chr17_27712743     ZBoe    C    G      0.5      1        2 
  17  chr17_27712743     ZGre    C    G        0      0        2 
  17  chr17_27712743     ZHar    C    G        0      0        2 
  17  chr17_27712743   Sample    C    G        0      0        2 
  17  chr17_27716589     AAsi    A    G        1      2        2 
  17  chr17_27716589     AKia    A    G        0      0        2 
  17  chr17_27716589     AOna    A    G        0      0        2 
  17  chr17_27716589     ASom    A    G        0      0        2 
  17  chr17_27716589     HCab    A    G        0      0        2 
  17  chr17_27716589     HPrz    A    G        0      0        2 
  17  chr17_27716589     ZBoe    A    G        0      0        2 
  17  chr17_27716589     ZGre    A    G        0      0        2 
  17  chr17_27716589     ZHar    A    G        0      0        2 
  17  chr17_27716589   Sample    A    G        1      2        2 
  17  chr17_27719817     AAsi    T    C        0      0        2 
  17  chr17_27719817     AKia    T    C        1      2        2 
  17  chr17_27719817     AOna    T    C        0      0        2 
  17  chr17_27719817     ASom    T    C        0      0        2 
  17  chr17_27719817     HCab    T    C        0      0        2 
  17  chr17_27719817     HPrz    T    C        0      0        2 
  17  chr17_27719817     ZBoe    T    C        0      0        2 
  17  chr17_27719817     ZGre    T    C        0      0        2 
  17  chr17_27719817     ZHar    T    C        0      0        2 
  17  chr17_27719817   Sample    T    C        0      0        2 
  17  chr17_27720680     AAsi    T    C        0      0        2 
  17  chr17_27720680     AKia    T    C        0      0        2 
  17  chr17_27720680     AOna    T    C        0      0        2 
  17  chr17_27720680     ASom    T    C        0      0        2 
  17  chr17_27720680     HCab    T    C        0      0        2 
  17  chr17_27720680     HPrz    T    C        0      0        2 
  17  chr17_27720680     ZBoe    T    C        0      0        2 
  17  chr17_27720680     ZGre    T    C        1      2        2 
  17  chr17_27720680     ZHar    T    C        0      0        2 
  17  chr17_27720680   Sample    T    C        0      0        2 
  17  chr17_27726431     AAsi    T    A        1      2        2 
  17  chr17_27726431     AKia    T    A        0      0        2 
  17  chr17_27726431     AOna    T    A        0      0        2 
  17  chr17_27726431     ASom    T    A        1      2        2 
  17  chr17_27726431     HCab    T    A        0      0        2 
  17  chr17_27726431     HPrz    T    A        0      0        2 
  17  chr17_27726431     ZBoe    T    A        0      0        2 
  17  chr17_27726431     ZGre    T    A        0      0        2 
  17  chr17_27726431     ZHar    T    A        0      0        2 
  17  chr17_27726431   Sample    T    A        1      2        2 
  17  chr17_27729109     AAsi    G    A        0      0        2 
  17  chr17_27729109     AKia    G    A        0      0        2 
  17  chr17_27729109     AOna    G    A        0      0        2 
  17  chr17_27729109     ASom    G    A        0      0        2 
  17  chr17_27729109     HCab    G    A        1      2        2 
  17  chr17_27729109     HPrz    G    A        1      2        2 
  17  chr17_27729109     ZBoe    G    A        0      0        2 
  17  chr17_27729109     ZGre    G    A        0      0        2 
  17  chr17_27729109     ZHar    G    A        0      0        2 
  17  chr17_27729109   Sample    G    A        0      0        2 
  17  chr17_27735601     AAsi    T    G        0      0        2 
  17  chr17_27735601     AKia    T    G        0      0        2 
  17  chr17_27735601     AOna    T    G        0      0        2 
  17  chr17_27735601     ASom    T    G        0      0        2 
  17  chr17_27735601     HCab    T    G        1      2        2 
  17  chr17_27735601     HPrz    T    G        1      2        2 
  17  chr17_27735601     ZBoe    T    G        0      0        2 
  17  chr17_27735601     ZGre    T    G        0      0        2 
  17  chr17_27735601     ZHar    T    G        0      0        2 
  17  chr17_27735601   Sample    T    G        0      0        2 
  17  chr17_27736538     AAsi    G    A        0      0        2 
  17  chr17_27736538     AKia    G    A        0      0        2 
  17  chr17_27736538     AOna    G    A        0      0        2 
  17  chr17_27736538     ASom    G    A        0      0        2 
  17  chr17_27736538     HCab    G    A        0      0        2 
  17  chr17_27736538     HPrz    G    A        0      0        2 
  17  chr17_27736538     ZBoe    G    A        0      0        2 
  17  chr17_27736538     ZGre    G    A        1      2        2 
  17  chr17_27736538     ZHar    G    A        0      0        2 
  17  chr17_27736538   Sample    G    A        0      0        2 
  17  chr17_27742232     AAsi    T    C        0      0        2 
  17  chr17_27742232     AKia    T    C        0      0        2 
  17  chr17_27742232     AOna    T    C        0      0        2 
  17  chr17_27742232     ASom    T    C        0      0        2 
  17  chr17_27742232     HCab    T    C        0      0        2 
  17  chr17_27742232     HPrz    T    C        0      0        2 
  17  chr17_27742232     ZBoe    T    C      0.5      1        2 
  17  chr17_27742232     ZGre    T    C        0      0        2 
  17  chr17_27742232     ZHar    T    C        0      0        2 
  17  chr17_27742232   Sample    T    C        0      0        2 
  17  chr17_27742455     AAsi    C    G        0      0        2 
  17  chr17_27742455     AKia    C    G        1      2        2 
  17  chr17_27742455     AOna    C    G        1      2        2 
  17  chr17_27742455     ASom    C    G        0      0        2 
  17  chr17_27742455     HCab    C    G        1      2        2 
  17  chr17_27742455     HPrz    C    G        1      2        2 
  17  chr17_27742455     ZBoe    C    G        0      0        2 
  17  chr17_27742455     ZGre    C    G        0      0        2 
  17  chr17_27742455     ZHar    C    G        0      0        2 
  17  chr17_27742455   Sample    C    G        0      0        2 
  17  chr17_27748597     AAsi    G    C        0      0        2 
  17  chr17_27748597     AKia    G    C        0      0        2 
  17  chr17_27748597     AOna    G    C        0      0        2 
  17  chr17_27748597     ASom    G    C        0      0        2 
  17  chr17_27748597     HCab    G    C        0      0        2 
  17  chr17_27748597     HPrz    G    C        0      0        2 
  17  chr17_27748597     ZBoe    G    C      0.5      1        2 
  17  chr17_27748597     ZGre    G    C        0      0        2 
  17  chr17_27748597     ZHar    G    C        0      0        2 
  17  chr17_27748597   Sample    G    C        0      0        2 
  17  chr17_27748614     AAsi    C    T        1      2        2 
  17  chr17_27748614     AKia    C    T        0      0        2 
  17  chr17_27748614     AOna    C    T        0      0        2 
  17  chr17_27748614     ASom    C    T        0      0        2 
  17  chr17_27748614     HCab    C    T        0      0        2 
  17  chr17_27748614     HPrz    C    T        0      0        2 
  17  chr17_27748614     ZBoe    C    T        0      0        2 
  17  chr17_27748614     ZGre    C    T        0      0        2 
  17  chr17_27748614     ZHar    C    T        0      0        2 
  17  chr17_27748614   Sample    C    T        0      0        2 
  17  chr17_27750684     AAsi    C    T        1      2        2 
  17  chr17_27750684     AKia    C    T        0      0        2 
  17  chr17_27750684     AOna    C    T        0      0        2 
  17  chr17_27750684     ASom    C    T        1      2        2 
  17  chr17_27750684     HCab    C    T        0      0        2 
  17  chr17_27750684     HPrz    C    T        0      0        2 
  17  chr17_27750684     ZBoe    C    T        0      0        2 
  17  chr17_27750684     ZGre    C    T        0      0        2 
  17  chr17_27750684     ZHar    C    T        0      0        2 
  17  chr17_27750684   Sample    C    T        1      2        2 
  17  chr17_27754966     AAsi    T    C        0      0        2 
  17  chr17_27754966     AKia    T    C        0      0        2 
  17  chr17_27754966     AOna    T    C        0      0        2 
  17  chr17_27754966     ASom    T    C        0      0        2 
  17  chr17_27754966     HCab    T    C        0      0        2 
  17  chr17_27754966     HPrz    T    C        0      0        2 
  17  chr17_27754966     ZBoe    T    C      0.5      1        2 
  17  chr17_27754966     ZGre    T    C        0      0        2 
  17  chr17_27754966     ZHar    T    C        0      0        2 
  17  chr17_27754966   Sample    T    C        0      0        2 
  17  chr17_27757814     AAsi    C    A        0      0        2 
  17  chr17_27757814     AKia    C    A        0      0        2 
  17  chr17_27757814     AOna    C    A        0      0        2 
  17  chr17_27757814     ASom    C    A        0      0        2 
  17  chr17_27757814     HCab    C    A        0      0        2 
  17  chr17_27757814     HPrz    C    A        0      0        2 
  17  chr17_27757814     ZBoe    C    A        0      0        2 
  17  chr17_27757814     ZGre    C    A        1      2        2 
  17  chr17_27757814     ZHar    C    A        0      0        2 
  17  chr17_27757814   Sample    C    A        0      0        2 
  17  chr17_27760548     AAsi    C    T        0      0        2 
  17  chr17_27760548     AKia    C    T        0      0        2 
  17  chr17_27760548     AOna    C    T        0      0        2 
  17  chr17_27760548     ASom    C    T        0      0        2 
  17  chr17_27760548     HCab    C    T        0      0        2 
  17  chr17_27760548     HPrz    C    T        0      0        2 
  17  chr17_27760548     ZBoe    C    T        1      2        2 
  17  chr17_27760548     ZGre    C    T        0      0        2 
  17  chr17_27760548     ZHar    C    T        1      2        2 
  17  chr17_27760548   Sample    C    T        0      0        2 
  17  chr17_27764466     AAsi    T    C        0      0        2 
  17  chr17_27764466     AKia    T    C        0      0        2 
  17  chr17_27764466     AOna    T    C        0      0        2 
  17  chr17_27764466     ASom    T    C        0      0        2 
  17  chr17_27764466     HCab    T    C        0      0        2 
  17  chr17_27764466     HPrz    T    C      0.5      1        2 
  17  chr17_27764466     ZBoe    T    C        0      0        2 
  17  chr17_27764466     ZGre    T    C        0      0        2 
  17  chr17_27764466     ZHar    T    C        0      0        2 
  17  chr17_27764466   Sample    T    C        0      0        2 
  17  chr17_27768924     AAsi    C    A        0      0        2 
  17  chr17_27768924     AKia    C    A        0      0        2 
  17  chr17_27768924     AOna    C    A        0      0        2 
  17  chr17_27768924     ASom    C    A      0.5      1        2 
  17  chr17_27768924     HCab    C    A        0      0        2 
  17  chr17_27768924     HPrz    C    A        0      0        2 
  17  chr17_27768924     ZBoe    C    A        0      0        2 
  17  chr17_27768924     ZGre    C    A        0      0        2 
  17  chr17_27768924     ZHar    C    A        0      0        2 
  17  chr17_27768924   Sample    C    A        0      0        2 
  17  chr17_27773701     AAsi    C    G        0      0        2 
  17  chr17_27773701     AKia    C    G        0      0        2 
  17  chr17_27773701     AOna    C    G        0      0        2 
  17  chr17_27773701     ASom    C    G        0      0        2 
  17  chr17_27773701     HCab    C    G        1      2        2 
  17  chr17_27773701     HPrz    C    G        1      2        2 
  17  chr17_27773701     ZBoe    C    G        0      0        2 
  17  chr17_27773701     ZGre    C    G        0      0        2 
  17  chr17_27773701     ZHar    C    G        0      0        2 
  17  chr17_27773701   Sample    C    G        0      0        2 
  17  chr17_27784200     AAsi    A    G        0      0        2 
  17  chr17_27784200     AKia    A    G        0      0        2 
  17  chr17_27784200     AOna    A    G        0      0        2 
  17  chr17_27784200     ASom    A    G        0      0        2 
  17  chr17_27784200     HCab    A    G        0      0        2 
  17  chr17_27784200     HPrz    A    G        0      0        2 
  17  chr17_27784200     ZBoe    A    G        0      0        2 
  17  chr17_27784200     ZGre    A    G        0      0        2 
  17  chr17_27784200     ZHar    A    G      0.5      1        2 
  17  chr17_27784200   Sample    A    G        0      0        2 
  17  chr17_27790711     AAsi    C    G        0      0        2 
  17  chr17_27790711     AKia    C    G      0.5      1        2 
  17  chr17_27790711     AOna    C    G        0      0        2 
  17  chr17_27790711     ASom    C    G        0      0        2 
  17  chr17_27790711     HCab    C    G        0      0        2 
  17  chr17_27790711     HPrz    C    G        0      0        2 
  17  chr17_27790711     ZBoe    C    G        0      0        2 
  17  chr17_27790711     ZGre    C    G        0      0        2 
  17  chr17_27790711     ZHar    C    G        0      0        2 
  17  chr17_27790711   Sample    C    G        0      0        2 
  17  chr17_27800491     AAsi    A    G        0      0        2 
  17  chr17_27800491     AKia    A    G        0      0        2 
  17  chr17_27800491     AOna    A    G      0.5      1        2 
  17  chr17_27800491     ASom    A    G        0      0        2 
  17  chr17_27800491     HCab    A    G      0.5      1        2 
  17  chr17_27800491     HPrz    A    G        0      0        2 
  17  chr17_27800491     ZBoe    A    G        0      0        2 
  17  chr17_27800491     ZGre    A    G        0      0        2 
  17  chr17_27800491     ZHar    A    G        0      0        2 
  17  chr17_27800491   Sample    A    G        0      0        2 
  17  chr17_27811448     AAsi    T    C        0      0        2 
  17  chr17_27811448     AKia    T    C        0      0        2 
  17  chr17_27811448     AOna    T    C        0      0        2 
  17  chr17_27811448     ASom    T    C        0      0        2 
  17  chr17_27811448     HCab    T    C        0      0        2 
  17  chr17_27811448     HPrz    T    C        0      0        2 
  17  chr17_27811448     ZBoe    T    C      0.5      1        2 
  17  chr17_27811448     ZGre    T    C        0      0        2 
  17  chr17_27811448     ZHar    T    C        0      0        2 
  17  chr17_27811448   Sample    T    C        0      0        2 
  17  chr17_27815677     AAsi    C    T        0      0        2 
  17  chr17_27815677     AKia    C    T        0      0        2 
  17  chr17_27815677     AOna    C    T        0      0        2 
  17  chr17_27815677     ASom    C    T        0      0        2 
  17  chr17_27815677     HCab    C    T        0      0        2 
  17  chr17_27815677     HPrz    C    T        0      0        2 
  17  chr17_27815677     ZBoe    C    T        1      2        2 
  17  chr17_27815677     ZGre    C    T        1      2        2 
  17  chr17_27815677     ZHar    C    T        0      0        2 
  17  chr17_27815677   Sample    C    T        0      0        2 
  17  chr17_27816849     AAsi    A    C        0      0        2 
  17  chr17_27816849     AKia    A    C        0      0        2 
  17  chr17_27816849     AOna    A    C        0      0        2 
  17  chr17_27816849     ASom    A    C        0      0        2 
  17  chr17_27816849     HCab    A    C        0      0        2 
  17  chr17_27816849     HPrz    A    C        0      0        2 
  17  chr17_27816849     ZBoe    A    C        1      2        2 
  17  chr17_27816849     ZGre    A    C        1      2        2 
  17  chr17_27816849     ZHar    A    C        1      2        2 
  17  chr17_27816849   Sample    A    C        0      0        2 
  17  chr17_27822016     AAsi    A    G        0      0        2 
  17  chr17_27822016     AKia    A    G        0      0        2 
  17  chr17_27822016     AOna    A    G        0      0        2 
  17  chr17_27822016     ASom    A    G        0      0        2 
  17  chr17_27822016     HCab    A    G        0      0        2 
  17  chr17_27822016     HPrz    A    G        0      0        2 
  17  chr17_27822016     ZBoe    A    G      0.5      1        2 
  17  chr17_27822016     ZGre    A    G        0      0        2 
  17  chr17_27822016     ZHar    A    G        0      0        2 
  17  chr17_27822016   Sample    A    G        0      0        2 
  17  chr17_27822535     AAsi    G    C        0      0        2 
  17  chr17_27822535     AKia    G    C        0      0        2 
  17  chr17_27822535     AOna    G    C        0      0        2 
  17  chr17_27822535     ASom    G    C        0      0        2 
  17  chr17_27822535     HCab    G    C      0.5      1        2 
  17  chr17_27822535     HPrz    G    C        1      2        2 
  17  chr17_27822535     ZBoe    G    C        0      0        2 
  17  chr17_27822535     ZGre    G    C        0      0        2 
  17  chr17_27822535     ZHar    G    C        0      0        2 
  17  chr17_27822535   Sample    G    C        0      0        2 
  17  chr17_27823069     AAsi    A    G        0      0        2 
  17  chr17_27823069     AKia    A    G        0      0        2 
  17  chr17_27823069     AOna    A    G        0      0        2 
  17  chr17_27823069     ASom    A    G        0      0        2 
  17  chr17_27823069     HCab    A    G        0      0        2 
  17  chr17_27823069     HPrz    A    G        0      0        2 
  17  chr17_27823069     ZBoe    A    G        1      2        2 
  17  chr17_27823069     ZGre    A    G        0      0        2 
  17  chr17_27823069     ZHar    A    G        0      0        2 
  17  chr17_27823069   Sample    A    G        0      0        2 
  17  chr17_27823153     AAsi    C    T        0      0        2 
  17  chr17_27823153     AKia    C    T        0      0        2 
  17  chr17_27823153     AOna    C    T        0      0        2 
  17  chr17_27823153     ASom    C    T        0      0        2 
  17  chr17_27823153     HCab    C    T        1      2        2 
  17  chr17_27823153     HPrz    C    T        1      2        2 
  17  chr17_27823153     ZBoe    C    T        0      0        2 
  17  chr17_27823153     ZGre    C    T        0      0        2 
  17  chr17_27823153     ZHar    C    T        0      0        2 
  17  chr17_27823153   Sample    C    T        0      0        2 
  17  chr17_27834430     AAsi    G    A        0      0        2 
  17  chr17_27834430     AKia    G    A        0      0        2 
  17  chr17_27834430     AOna    G    A        0      0        2 
  17  chr17_27834430     ASom    G    A        0      0        2 
  17  chr17_27834430     HCab    G    A        1      2        2 
  17  chr17_27834430     HPrz    G    A        1      2        2 
  17  chr17_27834430     ZBoe    G    A        0      0        2 
  17  chr17_27834430     ZGre    G    A        0      0        2 
  17  chr17_27834430     ZHar    G    A        0      0        2 
  17  chr17_27834430   Sample    G    A        0      0        2 
  17  chr17_27837055     AAsi    T    G        0      0        2 
  17  chr17_27837055     AKia    T    G        0      0        2 
  17  chr17_27837055     AOna    T    G        0      0        2 
  17  chr17_27837055     ASom    T    G        1      2        2 
  17  chr17_27837055     HCab    T    G        0      0        2 
  17  chr17_27837055     HPrz    T    G        0      0        2 
  17  chr17_27837055     ZBoe    T    G        0      0        2 
  17  chr17_27837055     ZGre    T    G        0      0        2 
  17  chr17_27837055     ZHar    T    G        0      0        2 
  17  chr17_27837055   Sample    T    G        0      0        2 
  17  chr17_27839266     AAsi    C    T        0      0        2 
  17  chr17_27839266     AKia    C    T        0      0        2 
  17  chr17_27839266     AOna    C    T        0      0        2 
  17  chr17_27839266     ASom    C    T        0      0        2 
  17  chr17_27839266     HCab    C    T        1      2        2 
  17  chr17_27839266     HPrz    C    T        1      2        2 
  17  chr17_27839266     ZBoe    C    T        0      0        2 
  17  chr17_27839266     ZGre    C    T        0      0        2 
  17  chr17_27839266     ZHar    C    T        0      0        2 
  17  chr17_27839266   Sample    C    T        0      0        2 
  17  chr17_27839820     AAsi    G    T        0      0        2 
  17  chr17_27839820     AKia    G    T        0      0        2 
  17  chr17_27839820     AOna    G    T        0      0        2 
  17  chr17_27839820     ASom    G    T        1      2        2 
  17  chr17_27839820     HCab    G    T        0      0        2 
  17  chr17_27839820     HPrz    G    T        0      0        2 
  17  chr17_27839820     ZBoe    G    T        0      0        2 
  17  chr17_27839820     ZGre    G    T        0      0        2 
  17  chr17_27839820     ZHar    G    T        0      0        2 
  17  chr17_27839820   Sample    G    T        0      0        2 
  17  chr17_27842029     AAsi    A    G        0      0        2 
  17  chr17_27842029     AKia    A    G        0      0        2 
  17  chr17_27842029     AOna    A    G        0      0        2 
  17  chr17_27842029     ASom    A    G      0.5      1        2 
  17  chr17_27842029     HCab    A    G        0      0        2 
  17  chr17_27842029     HPrz    A    G        0      0        2 
  17  chr17_27842029     ZBoe    A    G        0      0        2 
  17  chr17_27842029     ZGre    A    G        0      0        2 
  17  chr17_27842029     ZHar    A    G        0      0        2 
  17  chr17_27842029   Sample    A    G        0      0        2 
  17  chr17_27844621     AAsi    T    C        0      0        2 
  17  chr17_27844621     AKia    T    C        0      0        2 
  17  chr17_27844621     AOna    T    C        0      0        2 
  17  chr17_27844621     ASom    T    C        0      0        2 
  17  chr17_27844621     HCab    T    C        0      0        2 
  17  chr17_27844621     HPrz    T    C        0      0        2 
  17  chr17_27844621     ZBoe    T    C        0      0        2 
  17  chr17_27844621     ZGre    T    C        0      0        2 
  17  chr17_27844621     ZHar    T    C        1      2        2 
  17  chr17_27844621   Sample    T    C        0      0        2 
  17  chr17_27851871     AAsi    T    C        0      0        2 
  17  chr17_27851871     AKia    T    C        0      0        2 
  17  chr17_27851871     AOna    T    C        0      0        2 
  17  chr17_27851871     ASom    T    C        0      0        2 
  17  chr17_27851871     HCab    T    C        0      0        2 
  17  chr17_27851871     HPrz    T    C        0      0        2 
  17  chr17_27851871     ZBoe    T    C      0.5      1        2 
  17  chr17_27851871     ZGre    T    C        0      0        2 
  17  chr17_27851871     ZHar    T    C        0      0        2 
  17  chr17_27851871   Sample    T    C        0      0        2 
  17  chr17_27853418     AAsi    A    G      0.5      1        2 
  17  chr17_27853418     AKia    A    G        0      0        2 
  17  chr17_27853418     AOna    A    G        0      0        2 
  17  chr17_27853418     ASom    A    G        0      0        2 
  17  chr17_27853418     HCab    A    G        0      0        2 
  17  chr17_27853418     HPrz    A    G        0      0        2 
  17  chr17_27853418     ZBoe    A    G        0      0        2 
  17  chr17_27853418     ZGre    A    G        0      0        2 
  17  chr17_27853418     ZHar    A    G        0      0        2 
  17  chr17_27853418   Sample    A    G        0      0        2 
  17  chr17_27856472     AAsi    G    A        0      0        2 
  17  chr17_27856472     AKia    G    A        0      0        2 
  17  chr17_27856472     AOna    G    A        0      0        2 
  17  chr17_27856472     ASom    G    A        0      0        2 
  17  chr17_27856472     HCab    G    A        1      2        2 
  17  chr17_27856472     HPrz    G    A        1      2        2 
  17  chr17_27856472     ZBoe    G    A        0      0        2 
  17  chr17_27856472     ZGre    G    A        0      0        2 
  17  chr17_27856472     ZHar    G    A        0      0        2 
  17  chr17_27856472   Sample    G    A        0      0        2 
  17  chr17_27872875     AAsi    T    C        0      0        2 
  17  chr17_27872875     AKia    T    C        0      0        2 
  17  chr17_27872875     AOna    T    C        0      0        2 
  17  chr17_27872875     ASom    T    C        0      0        2 
  17  chr17_27872875     HCab    T    C        0      0        2 
  17  chr17_27872875     HPrz    T    C        0      0        2 
  17  chr17_27872875     ZBoe    T    C      0.5      1        2 
  17  chr17_27872875     ZGre    T    C        0      0        2 
  17  chr17_27872875     ZHar    T    C        0      0        2 
  17  chr17_27872875   Sample    T    C        0      0        2 
  17  chr17_27875242     AAsi    A    G        0      0        2 
  17  chr17_27875242     AKia    A    G        0      0        2 
  17  chr17_27875242     AOna    A    G        0      0        2 
  17  chr17_27875242     ASom    A    G        0      0        2 
  17  chr17_27875242     HCab    A    G        0      0        2 
  17  chr17_27875242     HPrz    A    G        0      0        2 
  17  chr17_27875242     ZBoe    A    G      0.5      1        2 
  17  chr17_27875242     ZGre    A    G        0      0        2 
  17  chr17_27875242     ZHar    A    G        0      0        2 
  17  chr17_27875242   Sample    A    G        0      0        2 
  17  chr17_27877521     AAsi    A    C        0      0        2 
  17  chr17_27877521     AKia    A    C        0      0        2 
  17  chr17_27877521     AOna    A    C        0      0        2 
  17  chr17_27877521     ASom    A    C        0      0        2 
  17  chr17_27877521     HCab    A    C        1      2        2 
  17  chr17_27877521     HPrz    A    C        1      2        2 
  17  chr17_27877521     ZBoe    A    C        0      0        2 
  17  chr17_27877521     ZGre    A    C        0      0        2 
  17  chr17_27877521     ZHar    A    C        0      0        2 
  17  chr17_27877521   Sample    A    C        0      0        2 
  17  chr17_27880402     AAsi    T    C        0      0        2 
  17  chr17_27880402     AKia    T    C        0      0        2 
  17  chr17_27880402     AOna    T    C        0      0        2 
  17  chr17_27880402     ASom    T    C        0      0        2 
  17  chr17_27880402     HCab    T    C        1      2        2 
  17  chr17_27880402     HPrz    T    C        1      2        2 
  17  chr17_27880402     ZBoe    T    C        0      0        2 
  17  chr17_27880402     ZGre    T    C        0      0        2 
  17  chr17_27880402     ZHar    T    C        0      0        2 
  17  chr17_27880402   Sample    T    C        0      0        2 
  17  chr17_27880848     AAsi    A    G        0      0        2 
  17  chr17_27880848     AKia    A    G        0      0        2 
  17  chr17_27880848     AOna    A    G        0      0        2 
  17  chr17_27880848     ASom    A    G        0      0        2 
  17  chr17_27880848     HCab    A    G        1      2        2 
  17  chr17_27880848     HPrz    A    G        1      2        2 
  17  chr17_27880848     ZBoe    A    G        0      0        2 
  17  chr17_27880848     ZGre    A    G        0      0        2 
  17  chr17_27880848     ZHar    A    G        1      2        2 
  17  chr17_27880848   Sample    A    G        0      0        2 
  17  chr17_27881644     AAsi    G    A        0      0        2 
  17  chr17_27881644     AKia    G    A        0      0        2 
  17  chr17_27881644     AOna    G    A        0      0        2 
  17  chr17_27881644     ASom    G    A        0      0        2 
  17  chr17_27881644     HCab    G    A      0.5      1        2 
  17  chr17_27881644     HPrz    G    A        0      0        2 
  17  chr17_27881644     ZBoe    G    A        0      0        2 
  17  chr17_27881644     ZGre    G    A        0      0        2 
  17  chr17_27881644     ZHar    G    A        0      0        2 
  17  chr17_27881644   Sample    G    A        0      0        2 
  17  chr17_27881897     AAsi    T    G        0      0        2 
  17  chr17_27881897     AKia    T    G        0      0        2 
  17  chr17_27881897     AOna    T    G        0      0        2 
  17  chr17_27881897     ASom    T    G        0      0        2 
  17  chr17_27881897     HCab    T    G        1      2        2 
  17  chr17_27881897     HPrz    T    G        1      2        2 
  17  chr17_27881897     ZBoe    T    G        0      0        2 
  17  chr17_27881897     ZGre    T    G        0      0        2 
  17  chr17_27881897     ZHar    T    G        0      0        2 
  17  chr17_27881897   Sample    T    G        0      0        2 
  17  chr17_27883307     AAsi    A    C        0      0        2 
  17  chr17_27883307     AKia    A    C        0      0        2 
  17  chr17_27883307     AOna    A    C        0      0        2 
  17  chr17_27883307     ASom    A    C        0      0        2 
  17  chr17_27883307     HCab    A    C        0      0        2 
  17  chr17_27883307     HPrz    A    C        0      0        2 
  17  chr17_27883307     ZBoe    A    C        0      0        2 
  17  chr17_27883307     ZGre    A    C        1      2        2 
  17  chr17_27883307     ZHar    A    C        0      0        2 
  17  chr17_27883307   Sample    A    C        0      0        2 
  17  chr17_27884457     AAsi    T    C      0.5      1        2 
  17  chr17_27884457     AKia    T    C        0      0        2 
  17  chr17_27884457     AOna    T    C        0      0        2 
  17  chr17_27884457     ASom    T    C        0      0        2 
  17  chr17_27884457     HCab    T    C        0      0        2 
  17  chr17_27884457     HPrz    T    C        0      0        2 
  17  chr17_27884457     ZBoe    T    C        0      0        2 
  17  chr17_27884457     ZGre    T    C        0      0        2 
  17  chr17_27884457     ZHar    T    C        0      0        2 
  17  chr17_27884457   Sample    T    C        0      0        2 
  17  chr17_27885064     AAsi    G    A        0      0        2 
  17  chr17_27885064     AKia    G    A        0      0        2 
  17  chr17_27885064     AOna    G    A        0      0        2 
  17  chr17_27885064     ASom    G    A        0      0        2 
  17  chr17_27885064     HCab    G    A        1      2        2 
  17  chr17_27885064     HPrz    G    A        1      2        2 
  17  chr17_27885064     ZBoe    G    A        0      0        2 
  17  chr17_27885064     ZGre    G    A        0      0        2 
  17  chr17_27885064     ZHar    G    A        0      0        2 
  17  chr17_27885064   Sample    G    A        0      0        2 
  17  chr17_27891632     AAsi    T    C        0      0        2 
  17  chr17_27891632     AKia    T    C        0      0        2 
  17  chr17_27891632     AOna    T    C        0      0        2 
  17  chr17_27891632     ASom    T    C        0      0        2 
  17  chr17_27891632     HCab    T    C        0      0        2 
  17  chr17_27891632     HPrz    T    C        0      0        2 
  17  chr17_27891632     ZBoe    T    C        0      0        2 
  17  chr17_27891632     ZGre    T    C        0      0        2 
  17  chr17_27891632     ZHar    T    C        1      2        2 
  17  chr17_27891632   Sample    T    C        0      0        2 
  17  chr17_27893725     AAsi    C    G        0      0        2 
  17  chr17_27893725     AKia    C    G        0      0        2 
  17  chr17_27893725     AOna    C    G        0      0        2 
  17  chr17_27893725     ASom    C    G        0      0        2 
  17  chr17_27893725     HCab    C    G        0      0        2 
  17  chr17_27893725     HPrz    C    G        0      0        2 
  17  chr17_27893725     ZBoe    C    G      0.5      1        2 
  17  chr17_27893725     ZGre    C    G        0      0        2 
  17  chr17_27893725     ZHar    C    G        0      0        2 
  17  chr17_27893725   Sample    C    G        0      0        2 
  17  chr17_27899126     AAsi    T    C        0      0        2 
  17  chr17_27899126     AKia    T    C        0      0        2 
  17  chr17_27899126     AOna    T    C        0      0        2 
  17  chr17_27899126     ASom    T    C        0      0        2 
  17  chr17_27899126     HCab    T    C        0      0        2 
  17  chr17_27899126     HPrz    T    C        0      0        2 
  17  chr17_27899126     ZBoe    T    C        0      0        2 
  17  chr17_27899126     ZGre    T    C        1      2        2 
  17  chr17_27899126     ZHar    T    C        1      2        2 
  17  chr17_27899126   Sample    T    C        0      0        2 
  17  chr17_27907304     AAsi    T    C        0      0        2 
  17  chr17_27907304     AKia    T    C        0      0        2 
  17  chr17_27907304     AOna    T    C        0      0        2 
  17  chr17_27907304     ASom    T    C        0      0        2 
  17  chr17_27907304     HCab    T    C        1      2        2 
  17  chr17_27907304     HPrz    T    C        1      2        2 
  17  chr17_27907304     ZBoe    T    C        0      0        2 
  17  chr17_27907304     ZGre    T    C        0      0        2 
  17  chr17_27907304     ZHar    T    C        0      0        2 
  17  chr17_27907304   Sample    T    C        0      0        2 
  17  chr17_27909623     AAsi    C    T        1      2        2 
  17  chr17_27909623     AKia    C    T        0      0        2 
  17  chr17_27909623     AOna    C    T        0      0        2 
  17  chr17_27909623     ASom    C    T        1      2        2 
  17  chr17_27909623     HCab    C    T        0      0        2 
  17  chr17_27909623     HPrz    C    T        0      0        2 
  17  chr17_27909623     ZBoe    C    T        0      0        2 
  17  chr17_27909623     ZGre    C    T        0      0        2 
  17  chr17_27909623     ZHar    C    T        0      0        2 
  17  chr17_27909623   Sample    C    T        1      2        2 
  17  chr17_27915704     AAsi    T    C        0      0        2 
  17  chr17_27915704     AKia    T    C        0      0        2 
  17  chr17_27915704     AOna    T    C        0      0        2 
  17  chr17_27915704     ASom    T    C        0      0        2 
  17  chr17_27915704     HCab    T    C        0      0        2 
  17  chr17_27915704     HPrz    T    C        0      0        2 
  17  chr17_27915704     ZBoe    T    C        1      2        2 
  17  chr17_27915704     ZGre    T    C        0      0        2 
  17  chr17_27915704     ZHar    T    C        0      0        2 
  17  chr17_27915704   Sample    T    C        0      0        2 
  17  chr17_27918082     AAsi    T    C        0      0        2 
  17  chr17_27918082     AKia    T    C        0      0        2 
  17  chr17_27918082     AOna    T    C        0      0        2 
  17  chr17_27918082     ASom    T    C        0      0        2 
  17  chr17_27918082     HCab    T    C        1      2        2 
  17  chr17_27918082     HPrz    T    C        1      2        2 
  17  chr17_27918082     ZBoe    T    C        0      0        2 
  17  chr17_27918082     ZGre    T    C        0      0        2 
  17  chr17_27918082     ZHar    T    C        0      0        2 
  17  chr17_27918082   Sample    T    C        0      0        2 
  17  chr17_27931447     AAsi    T    C        0      0        2 
  17  chr17_27931447     AKia    T    C        1      2        2 
  17  chr17_27931447     AOna    T    C      0.5      1        2 
  17  chr17_27931447     ASom    T    C        0      0        2 
  17  chr17_27931447     HCab    T    C        0      0        2 
  17  chr17_27931447     HPrz    T    C        0      0        2 
  17  chr17_27931447     ZBoe    T    C        0      0        2 
  17  chr17_27931447     ZGre    T    C        0      0        2 
  17  chr17_27931447     ZHar    T    C        0      0        2 
  17  chr17_27931447   Sample    T    C        0      0        2 
  17  chr17_27939029     AAsi    C    T        0      0        2 
  17  chr17_27939029     AKia    C    T        1      2        2 
  17  chr17_27939029     AOna    C    T      0.5      1        2 
  17  chr17_27939029     ASom    C    T        0      0        2 
  17  chr17_27939029     HCab    C    T        0      0        2 
  17  chr17_27939029     HPrz    C    T        0      0        2 
  17  chr17_27939029     ZBoe    C    T        0      0        2 
  17  chr17_27939029     ZGre    C    T        0      0        2 
  17  chr17_27939029     ZHar    C    T        0      0        2 
  17  chr17_27939029   Sample    C    T        0      0        2 
  17  chr17_27940865     AAsi    A    G        0      0        2 
  17  chr17_27940865     AKia    A    G        0      0        2 
  17  chr17_27940865     AOna    A    G      0.5      1        2 
  17  chr17_27940865     ASom    A    G        0      0        2 
  17  chr17_27940865     HCab    A    G        0      0        2 
  17  chr17_27940865     HPrz    A    G        0      0        2 
  17  chr17_27940865     ZBoe    A    G        0      0        2 
  17  chr17_27940865     ZGre    A    G        0      0        2 
  17  chr17_27940865     ZHar    A    G        0      0        2 
  17  chr17_27940865   Sample    A    G        0      0        2 
  17  chr17_27958745     AAsi    A    C        0      0        2 
  17  chr17_27958745     AKia    A    C        0      0        2 
  17  chr17_27958745     AOna    A    C        0      0        2 
  17  chr17_27958745     ASom    A    C        0      0        2 
  17  chr17_27958745     HCab    A    C        0      0        2 
  17  chr17_27958745     HPrz    A    C        0      0        2 
  17  chr17_27958745     ZBoe    A    C      0.5      1        2 
  17  chr17_27958745     ZGre    A    C        0      0        2 
  17  chr17_27958745     ZHar    A    C        0      0        2 
  17  chr17_27958745   Sample    A    C        0      0        2 
  17  chr17_27961591     AAsi    T    C        0      0        2 
  17  chr17_27961591     AKia    T    C        0      0        2 
  17  chr17_27961591     AOna    T    C        0      0        2 
  17  chr17_27961591     ASom    T    C        0      0        2 
  17  chr17_27961591     HCab    T    C        1      2        2 
  17  chr17_27961591     HPrz    T    C        1      2        2 
  17  chr17_27961591     ZBoe    T    C        0      0        2 
  17  chr17_27961591     ZGre    T    C        0      0        2 
  17  chr17_27961591     ZHar    T    C        0      0        2 
  17  chr17_27961591   Sample    T    C        0      0        2 
  17  chr17_27964440     AAsi    C    T        0      0        2 
  17  chr17_27964440     AKia    C    T        0      0        2 
  17  chr17_27964440     AOna    C    T        0      0        2 
  17  chr17_27964440     ASom    C    T        0      0        2 
  17  chr17_27964440     HCab    C    T        1      2        2 
  17  chr17_27964440     HPrz    C    T        1      2        2 
  17  chr17_27964440     ZBoe    C    T        0      0        2 
  17  chr17_27964440     ZGre    C    T        0      0        2 
  17  chr17_27964440     ZHar    C    T        0      0        2 
  17  chr17_27964440   Sample    C    T        0      0        2 
  17  chr17_27965485     AAsi    C    T        0      0        2 
  17  chr17_27965485     AKia    C    T        0      0        2 
  17  chr17_27965485     AOna    C    T        0      0        2 
  17  chr17_27965485     ASom    C    T        0      0        2 
  17  chr17_27965485     HCab    C    T      0.5      1        2 
  17  chr17_27965485     HPrz    C    T      0.5      1        2 
  17  chr17_27965485     ZBoe    C    T        0      0        2 
  17  chr17_27965485     ZGre    C    T        0      0        2 
  17  chr17_27965485     ZHar    C    T        0      0        2 
  17  chr17_27965485   Sample    C    T        0      0        2 
  17  chr17_27967752     AAsi    G    C        0      0        2 
  17  chr17_27967752     AKia    G    C        0      0        2 
  17  chr17_27967752     AOna    G    C        0      0        2 
  17  chr17_27967752     ASom    G    C        0      0        2 
  17  chr17_27967752     HCab    G    C        0      0        2 
  17  chr17_27967752     HPrz    G    C        0      0        2 
  17  chr17_27967752     ZBoe    G    C        0      0        2 
  17  chr17_27967752     ZGre    G    C        1      2        2 
  17  chr17_27967752     ZHar    G    C        0      0        2 
  17  chr17_27967752   Sample    G    C        0      0        2 
  17  chr17_27970684     AAsi    T    C        1      2        2 
  17  chr17_27970684     AKia    T    C        0      0        2 
  17  chr17_27970684     AOna    T    C        0      0        2 
  17  chr17_27970684     ASom    T    C        1      2        2 
  17  chr17_27970684     HCab    T    C        0      0        2 
  17  chr17_27970684     HPrz    T    C        0      0        2 
  17  chr17_27970684     ZBoe    T    C        0      0        2 
  17  chr17_27970684     ZGre    T    C        0      0        2 
  17  chr17_27970684     ZHar    T    C        0      0        2 
  17  chr17_27970684   Sample    T    C        0      0        2 
  17  chr17_27974163     AAsi    T    G      0.5      1        2 
  17  chr17_27974163     AKia    T    G        0      0        2 
  17  chr17_27974163     AOna    T    G        0      0        2 
  17  chr17_27974163     ASom    T    G        0      0        2 
  17  chr17_27974163     HCab    T    G        0      0        2 
  17  chr17_27974163     HPrz    T    G        0      0        2 
  17  chr17_27974163     ZBoe    T    G        0      0        2 
  17  chr17_27974163     ZGre    T    G        0      0        2 
  17  chr17_27974163     ZHar    T    G        0      0        2 
  17  chr17_27974163   Sample    T    G        0      0        2 
  17  chr17_27979680     AAsi    A    G        0      0        2 
  17  chr17_27979680     AKia    A    G        0      0        2 
  17  chr17_27979680     AOna    A    G        0      0        2 
  17  chr17_27979680     ASom    A    G        0      0        2 
  17  chr17_27979680     HCab    A    G        0      0        2 
  17  chr17_27979680     HPrz    A    G        0      0        2 
  17  chr17_27979680     ZBoe    A    G        1      2        2 
  17  chr17_27979680     ZGre    A    G        0      0        2 
  17  chr17_27979680     ZHar    A    G        0      0        2 
  17  chr17_27979680   Sample    A    G        0      0        2 
  17  chr17_27981227     AAsi    C    G        0      0        2 
  17  chr17_27981227     AKia    C    G        0      0        2 
  17  chr17_27981227     AOna    C    G        0      0        2 
  17  chr17_27981227     ASom    C    G        0      0        2 
  17  chr17_27981227     HCab    C    G      0.5      1        2 
  17  chr17_27981227     HPrz    C    G      0.5      1        2 
  17  chr17_27981227     ZBoe    C    G        0      0        2 
  17  chr17_27981227     ZGre    C    G        0      0        2 
  17  chr17_27981227     ZHar    C    G        0      0        2 
  17  chr17_27981227   Sample    C    G        0      0        2 
  17  chr17_27988722     AAsi    T    C        0      0        2 
  17  chr17_27988722     AKia    T    C        0      0        2 
  17  chr17_27988722     AOna    T    C        0      0        2 
  17  chr17_27988722     ASom    T    C        0      0        2 
  17  chr17_27988722     HCab    T    C        0      0        2 
  17  chr17_27988722     HPrz    T    C        0      0        2 
  17  chr17_27988722     ZBoe    T    C        0      0        2 
  17  chr17_27988722     ZGre    T    C        0      0        2 
  17  chr17_27988722     ZHar    T    C        1      2        2 
  17  chr17_27988722   Sample    T    C        0      0        2 
  17  chr17_27988906     AAsi    C    A        0      0        2 
  17  chr17_27988906     AKia    C    A        0      0        2 
  17  chr17_27988906     AOna    C    A        0      0        2 
  17  chr17_27988906     ASom    C    A        0      0        2 
  17  chr17_27988906     HCab    C    A        0      0        2 
  17  chr17_27988906     HPrz    C    A        0      0        2 
  17  chr17_27988906     ZBoe    C    A        0      0        2 
  17  chr17_27988906     ZGre    C    A        1      2        2 
  17  chr17_27988906     ZHar    C    A        0      0        2 
  17  chr17_27988906   Sample    C    A        0      0        2 
  17  chr17_27996920     AAsi    T    C        0      0        2 
  17  chr17_27996920     AKia    T    C      0.5      1        2 
  17  chr17_27996920     AOna    T    C        0      0        2 
  17  chr17_27996920     ASom    T    C        0      0        2 
  17  chr17_27996920     HCab    T    C        0      0        2 
  17  chr17_27996920     HPrz    T    C        0      0        2 
  17  chr17_27996920     ZBoe    T    C        0      0        2 
  17  chr17_27996920     ZGre    T    C        0      0        2 
  17  chr17_27996920     ZHar    T    C        0      0        2 
  17  chr17_27996920   Sample    T    C        0      0        2 
  17  chr17_27998256     AAsi    C    G        0      0        2 
  17  chr17_27998256     AKia    C    G        0      0        2 
  17  chr17_27998256     AOna    C    G        0      0        2 
  17  chr17_27998256     ASom    C    G        0      0        2 
  17  chr17_27998256     HCab    C    G        0      0        2 
  17  chr17_27998256     HPrz    C    G        0      0        2 
  17  chr17_27998256     ZBoe    C    G        0      0        2 
  17  chr17_27998256     ZGre    C    G        0      0        2 
  17  chr17_27998256     ZHar    C    G        1      2        2 
  17  chr17_27998256   Sample    C    G        0      0        2 
  17  chr17_28020292     AAsi    A    C        0      0        2 
  17  chr17_28020292     AKia    A    C        0      0        2 
  17  chr17_28020292     AOna    A    C        0      0        2 
  17  chr17_28020292     ASom    A    C        0      0        2 
  17  chr17_28020292     HCab    A    C        1      2        2 
  17  chr17_28020292     HPrz    A    C        1      2        2 
  17  chr17_28020292     ZBoe    A    C        0      0        2 
  17  chr17_28020292     ZGre    A    C        0      0        2 
  17  chr17_28020292     ZHar    A    C        0      0        2 
  17  chr17_28020292   Sample    A    C        0      0        2 
  17  chr17_28029853     AAsi    C    G        0      0        2 
  17  chr17_28029853     AKia    C    G        0      0        2 
  17  chr17_28029853     AOna    C    G        0      0        2 
  17  chr17_28029853     ASom    C    G        0      0        2 
  17  chr17_28029853     HCab    C    G        1      2        2 
  17  chr17_28029853     HPrz    C    G        1      2        2 
  17  chr17_28029853     ZBoe    C    G        0      0        2 
  17  chr17_28029853     ZGre    C    G        0      0        2 
  17  chr17_28029853     ZHar    C    G        0      0        2 
  17  chr17_28029853   Sample    C    G        0      0        2 
  17  chr17_28031093     AAsi    T    C        0      0        2 
  17  chr17_28031093     AKia    T    C        0      0        2 
  17  chr17_28031093     AOna    T    C        0      0        2 
  17  chr17_28031093     ASom    T    C        0      0        2 
  17  chr17_28031093     HCab    T    C        0      0        2 
  17  chr17_28031093     HPrz    T    C        0      0        2 
  17  chr17_28031093     ZBoe    T    C        0      0        2 
  17  chr17_28031093     ZGre    T    C        0      0        2 
  17  chr17_28031093     ZHar    T    C        1      2        2 
  17  chr17_28031093   Sample    T    C        0      0        2 
  17  chr17_28039759     AAsi    T    C        0      0        2 
  17  chr17_28039759     AKia    T    C        0      0        2 
  17  chr17_28039759     AOna    T    C        0      0        2 
  17  chr17_28039759     ASom    T    C        0      0        2 
  17  chr17_28039759     HCab    T    C        1      2        2 
  17  chr17_28039759     HPrz    T    C        1      2        2 
  17  chr17_28039759     ZBoe    T    C        0      0        2 
  17  chr17_28039759     ZGre    T    C        0      0        2 
  17  chr17_28039759     ZHar    T    C        0      0        2 
  17  chr17_28039759   Sample    T    C        0      0        2 
  17  chr17_28050430     AAsi    A    G        0      0        2 
  17  chr17_28050430     AKia    A    G        0      0        2 
  17  chr17_28050430     AOna    A    G      0.5      1        2 
  17  chr17_28050430     ASom    A    G        0      0        2 
  17  chr17_28050430     HCab    A    G        0      0        2 
  17  chr17_28050430     HPrz    A    G        0      0        2 
  17  chr17_28050430     ZBoe    A    G        0      0        2 
  17  chr17_28050430     ZGre    A    G        0      0        2 
  17  chr17_28050430     ZHar    A    G        0      0        2 
  17  chr17_28050430   Sample    A    G        0      0        2 
  17  chr17_28060992     AAsi    C    T        0      0        2 
  17  chr17_28060992     AKia    C    T        0      0        2 
  17  chr17_28060992     AOna    C    T      0.5      1        2 
  17  chr17_28060992     ASom    C    T        0      0        2 
  17  chr17_28060992     HCab    C    T        0      0        2 
  17  chr17_28060992     HPrz    C    T        0      0        2 
  17  chr17_28060992     ZBoe    C    T        0      0        2 
  17  chr17_28060992     ZGre    C    T        0      0        2 
  17  chr17_28060992     ZHar    C    T        0      0        2 
  17  chr17_28060992   Sample    C    T        0      0        2 
  17  chr17_28061272     AAsi    G    A        0      0        2 
  17  chr17_28061272     AKia    G    A        0      0        2 
  17  chr17_28061272     AOna    G    A        0      0        2 
  17  chr17_28061272     ASom    G    A        0      0        2 
  17  chr17_28061272     HCab    G    A        1      2        2 
  17  chr17_28061272     HPrz    G    A        1      2        2 
  17  chr17_28061272     ZBoe    G    A        0      0        2 
  17  chr17_28061272     ZGre    G    A        0      0        2 
  17  chr17_28061272     ZHar    G    A        0      0        2 
  17  chr17_28061272   Sample    G    A        0      0        2 
  17  chr17_28064156     AAsi    T    G        0      0        2 
  17  chr17_28064156     AKia    T    G        0      0        2 
  17  chr17_28064156     AOna    T    G        0      0        2 
  17  chr17_28064156     ASom    T    G        0      0        2 
  17  chr17_28064156     HCab    T    G        0      0        2 
  17  chr17_28064156     HPrz    T    G      0.5      1        2 
  17  chr17_28064156     ZBoe    T    G        0      0        2 
  17  chr17_28064156     ZGre    T    G        0      0        2 
  17  chr17_28064156     ZHar    T    G        0      0        2 
  17  chr17_28064156   Sample    T    G        0      0        2 
  17  chr17_28081616     AAsi    C    A        1      2        2 
  17  chr17_28081616     AKia    C    A        0      0        2 
  17  chr17_28081616     AOna    C    A        0      0        2 
  17  chr17_28081616     ASom    C    A        1      2        2 
  17  chr17_28081616     HCab    C    A        0      0        2 
  17  chr17_28081616     HPrz    C    A        0      0        2 
  17  chr17_28081616     ZBoe    C    A        0      0        2 
  17  chr17_28081616     ZGre    C    A        0      0        2 
  17  chr17_28081616     ZHar    C    A        0      0        2 
  17  chr17_28081616   Sample    C    A        1      2        2 
  17  chr17_28084679     AAsi    C    A        0      0        2 
  17  chr17_28084679     AKia    C    A        0      0        2 
  17  chr17_28084679     AOna    C    A      0.5      1        2 
  17  chr17_28084679     ASom    C    A        0      0        2 
  17  chr17_28084679     HCab    C    A        0      0        2 
  17  chr17_28084679     HPrz    C    A        0      0        2 
  17  chr17_28084679     ZBoe    C    A        0      0        2 
  17  chr17_28084679     ZGre    C    A        0      0        2 
  17  chr17_28084679     ZHar    C    A        0      0        2 
  17  chr17_28084679   Sample    C    A        0      0        2 
  17  chr17_28084760     AAsi    A    G        0      0        2 
  17  chr17_28084760     AKia    A    G        0      0        2 
  17  chr17_28084760     AOna    A    G        0      0        2 
  17  chr17_28084760     ASom    A    G        0      0        2 
  17  chr17_28084760     HCab    A    G        1      2        2 
  17  chr17_28084760     HPrz    A    G        1      2        2 
  17  chr17_28084760     ZBoe    A    G        0      0        2 
  17  chr17_28084760     ZGre    A    G        0      0        2 
  17  chr17_28084760     ZHar    A    G        0      0        2 
  17  chr17_28084760   Sample    A    G        0      0        2 
  17  chr17_28091225     AAsi    C    G        0      0        2 
  17  chr17_28091225     AKia    C    G      0.5      1        2 
  17  chr17_28091225     AOna    C    G        0      0        2 
  17  chr17_28091225     ASom    C    G        0      0        2 
  17  chr17_28091225     HCab    C    G        0      0        2 
  17  chr17_28091225     HPrz    C    G        0      0        2 
  17  chr17_28091225     ZBoe    C    G        0      0        2 
  17  chr17_28091225     ZGre    C    G        0      0        2 
  17  chr17_28091225     ZHar    C    G        0      0        2 
  17  chr17_28091225   Sample    C    G        0      0        2 
  17  chr17_28093038     AAsi    C    G        0      0        2 
  17  chr17_28093038     AKia    C    G        0      0        2 
  17  chr17_28093038     AOna    C    G        0      0        2 
  17  chr17_28093038     ASom    C    G        0      0        2 
  17  chr17_28093038     HCab    C    G        1      2        2 
  17  chr17_28093038     HPrz    C    G        1      2        2 
  17  chr17_28093038     ZBoe    C    G        0      0        2 
  17  chr17_28093038     ZGre    C    G        0      0        2 
  17  chr17_28093038     ZHar    C    G        0      0        2 
  17  chr17_28093038   Sample    C    G        0      0        2 
  17  chr17_28107378     AAsi    A    G        0      0        2 
  17  chr17_28107378     AKia    A    G        1      2        2 
  17  chr17_28107378     AOna    A    G        1      2        2 
  17  chr17_28107378     ASom    A    G        0      0        2 
  17  chr17_28107378     HCab    A    G        0      0        2 
  17  chr17_28107378     HPrz    A    G        0      0        2 
  17  chr17_28107378     ZBoe    A    G        0      0        2 
  17  chr17_28107378     ZGre    A    G        0      0        2 
  17  chr17_28107378     ZHar    A    G        0      0        2 
  17  chr17_28107378   Sample    A    G        0      0        2 
  17  chr17_28112631     AAsi    G    A        0      0        2 
  17  chr17_28112631     AKia    G    A      0.5      1        2 
  17  chr17_28112631     AOna    G    A        1      2        2 
  17  chr17_28112631     ASom    G    A        0      0        2 
  17  chr17_28112631     HCab    G    A        0      0        2 
  17  chr17_28112631     HPrz    G    A        0      0        2 
  17  chr17_28112631     ZBoe    G    A        0      0        2 
  17  chr17_28112631     ZGre    G    A        0      0        2 
  17  chr17_28112631     ZHar    G    A        0      0        2 
  17  chr17_28112631   Sample    G    A        0      0        2 
  17  chr17_28114999     AAsi    C    G        0      0        2 
  17  chr17_28114999     AKia    C    G        0      0        2 
  17  chr17_28114999     AOna    C    G        0      0        2 
  17  chr17_28114999     ASom    C    G        0      0        2 
  17  chr17_28114999     HCab    C    G        0      0        2 
  17  chr17_28114999     HPrz    C    G        0      0        2 
  17  chr17_28114999     ZBoe    C    G        0      0        2 
  17  chr17_28114999     ZGre    C    G        0      0        2 
  17  chr17_28114999     ZHar    C    G        1      2        2 
  17  chr17_28114999   Sample    C    G        0      0        2 
  17  chr17_28119706     AAsi    T    C        0      0        2 
  17  chr17_28119706     AKia    T    C        0      0        2 
  17  chr17_28119706     AOna    T    C        0      0        2 
  17  chr17_28119706     ASom    T    C        0      0        2 
  17  chr17_28119706     HCab    T    C        1      2        2 
  17  chr17_28119706     HPrz    T    C        1      2        2 
  17  chr17_28119706     ZBoe    T    C        0      0        2 
  17  chr17_28119706     ZGre    T    C        0      0        2 
  17  chr17_28119706     ZHar    T    C        0      0        2 
  17  chr17_28119706   Sample    T    C        0      0        2 
  17  chr17_28125775     AAsi    C    T        0      0        2 
  17  chr17_28125775     AKia    C    T        0      0        2 
  17  chr17_28125775     AOna    C    T        1      2        2 
  17  chr17_28125775     ASom    C    T        0      0        2 
  17  chr17_28125775     HCab    C    T        0      0        2 
  17  chr17_28125775     HPrz    C    T        0      0        2 
  17  chr17_28125775     ZBoe    C    T        0      0        2 
  17  chr17_28125775     ZGre    C    T        0      0        2 
  17  chr17_28125775     ZHar    C    T        0      0        2 
  17  chr17_28125775   Sample    C    T        0      0        2 
  17  chr17_28137926     AAsi    A    G        0      0        2 
  17  chr17_28137926     AKia    A    G        0      0        2 
  17  chr17_28137926     AOna    A    G        0      0        2 
  17  chr17_28137926     ASom    A    G        0      0        2 
  17  chr17_28137926     HCab    A    G        1      2        2 
  17  chr17_28137926     HPrz    A    G        1      2        2 
  17  chr17_28137926     ZBoe    A    G        0      0        2 
  17  chr17_28137926     ZGre    A    G        0      0        2 
  17  chr17_28137926     ZHar    A    G        0      0        2 
  17  chr17_28137926   Sample    A    G        0      0        2 
  17  chr17_28141010     AAsi    C    T        0      0        2 
  17  chr17_28141010     AKia    C    T      0.5      1        2 
  17  chr17_28141010     AOna    C    T        0      0        2 
  17  chr17_28141010     ASom    C    T        0      0        2 
  17  chr17_28141010     HCab    C    T        0      0        2 
  17  chr17_28141010     HPrz    C    T        0      0        2 
  17  chr17_28141010     ZBoe    C    T        0      0        2 
  17  chr17_28141010     ZGre    C    T        0      0        2 
  17  chr17_28141010     ZHar    C    T        0      0        2 
  17  chr17_28141010   Sample    C    T        0      0        2 
  17  chr17_28143373     AAsi    A    G      0.5      1        2 
  17  chr17_28143373     AKia    A    G        0      0        2 
  17  chr17_28143373     AOna    A    G        0      0        2 
  17  chr17_28143373     ASom    A    G        0      0        2 
  17  chr17_28143373     HCab    A    G        0      0        2 
  17  chr17_28143373     HPrz    A    G        0      0        2 
  17  chr17_28143373     ZBoe    A    G        0      0        2 
  17  chr17_28143373     ZGre    A    G        0      0        2 
  17  chr17_28143373     ZHar    A    G        0      0        2 
  17  chr17_28143373   Sample    A    G        1      2        2 
  17  chr17_28144769     AAsi    G    T        0      0        2 
  17  chr17_28144769     AKia    G    T        0      0        2 
  17  chr17_28144769     AOna    G    T        0      0        2 
  17  chr17_28144769     ASom    G    T        0      0        2 
  17  chr17_28144769     HCab    G    T        1      2        2 
  17  chr17_28144769     HPrz    G    T        1      2        2 
  17  chr17_28144769     ZBoe    G    T        0      0        2 
  17  chr17_28144769     ZGre    G    T        0      0        2 
  17  chr17_28144769     ZHar    G    T        0      0        2 
  17  chr17_28144769   Sample    G    T        0      0        2 
  17  chr17_28149673     AAsi    G    A        0      0        2 
  17  chr17_28149673     AKia    G    A        0      0        2 
  17  chr17_28149673     AOna    G    A        0      0        2 
  17  chr17_28149673     ASom    G    A        0      0        2 
  17  chr17_28149673     HCab    G    A      0.5      1        2 
  17  chr17_28149673     HPrz    G    A      0.5      1        2 
  17  chr17_28149673     ZBoe    G    A        0      0        2 
  17  chr17_28149673     ZGre    G    A        0      0        2 
  17  chr17_28149673     ZHar    G    A        0      0        2 
  17  chr17_28149673   Sample    G    A        0      0        2 
  17  chr17_28151310     AAsi    A    G        0      0        2 
  17  chr17_28151310     AKia    A    G        0      0        2 
  17  chr17_28151310     AOna    A    G        0      0        2 
  17  chr17_28151310     ASom    A    G        0      0        2 
  17  chr17_28151310     HCab    A    G        0      0        2 
  17  chr17_28151310     HPrz    A    G        0      0        2 
  17  chr17_28151310     ZBoe    A    G        1      2        2 
  17  chr17_28151310     ZGre    A    G        0      0        2 
  17  chr17_28151310     ZHar    A    G        1      2        2 
  17  chr17_28151310   Sample    A    G        0      0        2 
  17  chr17_28154409     AAsi    T    C        0      0        2 
  17  chr17_28154409     AKia    T    C        0      0        2 
  17  chr17_28154409     AOna    T    C        0      0        2 
  17  chr17_28154409     ASom    T    C        0      0        2 
  17  chr17_28154409     HCab    T    C        1      2        2 
  17  chr17_28154409     HPrz    T    C        1      2        2 
  17  chr17_28154409     ZBoe    T    C        0      0        2 
  17  chr17_28154409     ZGre    T    C        0      0        2 
  17  chr17_28154409     ZHar    T    C        0      0        2 
  17  chr17_28154409   Sample    T    C        0      0        2 
  17  chr17_28154806     AAsi    A    G        0      0        2 
  17  chr17_28154806     AKia    A    G        0      0        2 
  17  chr17_28154806     AOna    A    G        0      0        2 
  17  chr17_28154806     ASom    A    G        0      0        2 
  17  chr17_28154806     HCab    A    G        1      2        2 
  17  chr17_28154806     HPrz    A    G        1      2        2 
  17  chr17_28154806     ZBoe    A    G        0      0        2 
  17  chr17_28154806     ZGre    A    G        0      0        2 
  17  chr17_28154806     ZHar    A    G        0      0        2 
  17  chr17_28154806   Sample    A    G        0      0        2 
  17  chr17_28164301     AAsi    A    G        0      0        2 
  17  chr17_28164301     AKia    A    G      0.5      1        2 
  17  chr17_28164301     AOna    A    G        0      0        2 
  17  chr17_28164301     ASom    A    G        0      0        2 
  17  chr17_28164301     HCab    A    G        0      0        2 
  17  chr17_28164301     HPrz    A    G        0      0        2 
  17  chr17_28164301     ZBoe    A    G        0      0        2 
  17  chr17_28164301     ZGre    A    G        0      0        2 
  17  chr17_28164301     ZHar    A    G        0      0        2 
  17  chr17_28164301   Sample    A    G        0      0        2 
  17  chr17_28168278     AAsi    A    G        0      0        2 
  17  chr17_28168278     AKia    A    G        0      0        2 
  17  chr17_28168278     AOna    A    G      0.5      1        2 
  17  chr17_28168278     ASom    A    G        0      0        2 
  17  chr17_28168278     HCab    A    G        0      0        2 
  17  chr17_28168278     HPrz    A    G        0      0        2 
  17  chr17_28168278     ZBoe    A    G        0      0        2 
  17  chr17_28168278     ZGre    A    G        0      0        2 
  17  chr17_28168278     ZHar    A    G        0      0        2 
  17  chr17_28168278   Sample    A    G        0      0        2 
  17  chr17_28179206     AAsi    G    A        0      0        2 
  17  chr17_28179206     AKia    G    A        0      0        2 
  17  chr17_28179206     AOna    G    A        0      0        2 
  17  chr17_28179206     ASom    G    A        0      0        2 
  17  chr17_28179206     HCab    G    A        0      0        2 
  17  chr17_28179206     HPrz    G    A      0.5      1        2 
  17  chr17_28179206     ZBoe    G    A        0      0        2 
  17  chr17_28179206     ZGre    G    A        0      0        2 
  17  chr17_28179206     ZHar    G    A        0      0        2 
  17  chr17_28179206   Sample    G    A        0      0        2 
  17  chr17_28180237     AAsi    G    A        0      0        2 
  17  chr17_28180237     AKia    G    A        0      0        2 
  17  chr17_28180237     AOna    G    A        0      0        2 
  17  chr17_28180237     ASom    G    A        0      0        2 
  17  chr17_28180237     HCab    G    A        0      0        2 
  17  chr17_28180237     HPrz    G    A        0      0        2 
  17  chr17_28180237     ZBoe    G    A        0      0        2 
  17  chr17_28180237     ZGre    G    A        0      0        2 
  17  chr17_28180237     ZHar    G    A        1      2        2 
  17  chr17_28180237   Sample    G    A        0      0        2 
  17  chr17_28181841     AAsi    C    T        0      0        2 
  17  chr17_28181841     AKia    C    T        0      0        2 
  17  chr17_28181841     AOna    C    T        0      0        2 
  17  chr17_28181841     ASom    C    T        0      0        2 
  17  chr17_28181841     HCab    C    T        1      2        2 
  17  chr17_28181841     HPrz    C    T        1      2        2 
  17  chr17_28181841     ZBoe    C    T        0      0        2 
  17  chr17_28181841     ZGre    C    T        0      0        2 
  17  chr17_28181841     ZHar    C    T        0      0        2 
  17  chr17_28181841   Sample    C    T        0      0        2 
  17  chr17_28186926     AAsi    T    C        0      0        2 
  17  chr17_28186926     AKia    T    C        0      0        2 
  17  chr17_28186926     AOna    T    C        0      0        2 
  17  chr17_28186926     ASom    T    C      0.5      1        2 
  17  chr17_28186926     HCab    T    C        0      0        2 
  17  chr17_28186926     HPrz    T    C        0      0        2 
  17  chr17_28186926     ZBoe    T    C        0      0        2 
  17  chr17_28186926     ZGre    T    C        0      0        2 
  17  chr17_28186926     ZHar    T    C        0      0        2 
  17  chr17_28186926   Sample    T    C        0      0        2 
  17  chr17_28190278     AAsi    T    C        0      0        2 
  17  chr17_28190278     AKia    T    C      0.5      1        2 
  17  chr17_28190278     AOna    T    C        0      0        2 
  17  chr17_28190278     ASom    T    C        0      0        2 
  17  chr17_28190278     HCab    T    C        0      0        2 
  17  chr17_28190278     HPrz    T    C        0      0        2 
  17  chr17_28190278     ZBoe    T    C        0      0        2 
  17  chr17_28190278     ZGre    T    C        0      0        2 
  17  chr17_28190278     ZHar    T    C        0      0        2 
  17  chr17_28190278   Sample    T    C        0      0        2 
  17  chr17_28197170     AAsi    G    A      0.5      1        2 
  17  chr17_28197170     AKia    G    A        0      0        2 
  17  chr17_28197170     AOna    G    A        0      0        2 
  17  chr17_28197170     ASom    G    A        0      0        2 
  17  chr17_28197170     HCab    G    A        0      0        2 
  17  chr17_28197170     HPrz    G    A        0      0        2 
  17  chr17_28197170     ZBoe    G    A        0      0        2 
  17  chr17_28197170     ZGre    G    A        0      0        2 
  17  chr17_28197170     ZHar    G    A        0      0        2 
  17  chr17_28197170   Sample    G    A        0      0        2 
  17  chr17_28198522     AAsi    G    A        0      0        2 
  17  chr17_28198522     AKia    G    A        0      0        2 
  17  chr17_28198522     AOna    G    A      0.5      1        2 
  17  chr17_28198522     ASom    G    A        0      0        2 
  17  chr17_28198522     HCab    G    A        0      0        2 
  17  chr17_28198522     HPrz    G    A        0      0        2 
  17  chr17_28198522     ZBoe    G    A        0      0        2 
  17  chr17_28198522     ZGre    G    A        0      0        2 
  17  chr17_28198522     ZHar    G    A        0      0        2 
  17  chr17_28198522   Sample    G    A        0      0        2 
  17  chr17_28202346     AAsi    T    C        0      0        2 
  17  chr17_28202346     AKia    T    C        0      0        2 
  17  chr17_28202346     AOna    T    C        0      0        2 
  17  chr17_28202346     ASom    T    C        0      0        2 
  17  chr17_28202346     HCab    T    C        0      0        2 
  17  chr17_28202346     HPrz    T    C        0      0        2 
  17  chr17_28202346     ZBoe    T    C        0      0        2 
  17  chr17_28202346     ZGre    T    C        0      0        2 
  17  chr17_28202346     ZHar    T    C        1      2        2 
  17  chr17_28202346   Sample    T    C        0      0        2 
  17  chr17_28205328     AAsi    A    C        0      0        2 
  17  chr17_28205328     AKia    A    C        0      0        2 
  17  chr17_28205328     AOna    A    C        0      0        2 
  17  chr17_28205328     ASom    A    C        0      0        2 
  17  chr17_28205328     HCab    A    C        0      0        2 
  17  chr17_28205328     HPrz    A    C        0      0        2 
  17  chr17_28205328     ZBoe    A    C      0.5      1        2 
  17  chr17_28205328     ZGre    A    C        0      0        2 
  17  chr17_28205328     ZHar    A    C        0      0        2 
  17  chr17_28205328   Sample    A    C        0      0        2 
  17  chr17_28208980     AAsi    A    G        0      0        2 
  17  chr17_28208980     AKia    A    G        0      0        2 
  17  chr17_28208980     AOna    A    G        0      0        2 
  17  chr17_28208980     ASom    A    G        0      0        2 
  17  chr17_28208980     HCab    A    G        0      0        2 
  17  chr17_28208980     HPrz    A    G        0      0        2 
  17  chr17_28208980     ZBoe    A    G        1      2        2 
  17  chr17_28208980     ZGre    A    G        1      2        2 
  17  chr17_28208980     ZHar    A    G        1      2        2 
  17  chr17_28208980   Sample    A    G        0      0        2 
  17  chr17_28215885     AAsi    T    A        0      0        2 
  17  chr17_28215885     AKia    T    A        1      2        2 
  17  chr17_28215885     AOna    T    A        0      0        2 
  17  chr17_28215885     ASom    T    A        0      0        2 
  17  chr17_28215885     HCab    T    A        0      0        2 
  17  chr17_28215885     HPrz    T    A        0      0        2 
  17  chr17_28215885     ZBoe    T    A        0      0        2 
  17  chr17_28215885     ZGre    T    A        0      0        2 
  17  chr17_28215885     ZHar    T    A        0      0        2 
  17  chr17_28215885   Sample    T    A        0      0        2 
  17  chr17_28217605     AAsi    C    T        0      0        2 
  17  chr17_28217605     AKia    C    T        0      0        2 
  17  chr17_28217605     AOna    C    T        0      0        2 
  17  chr17_28217605     ASom    C    T      0.5      1        2 
  17  chr17_28217605     HCab    C    T        0      0        2 
  17  chr17_28217605     HPrz    C    T        0      0        2 
  17  chr17_28217605     ZBoe    C    T        0      0        2 
  17  chr17_28217605     ZGre    C    T        0      0        2 
  17  chr17_28217605     ZHar    C    T        0      0        2 
  17  chr17_28217605   Sample    C    T        0      0        2 
  17  chr17_28222933     AAsi    A    T        0      0        2 
  17  chr17_28222933     AKia    A    T        0      0        2 
  17  chr17_28222933     AOna    A    T        0      0        2 
  17  chr17_28222933     ASom    A    T        0      0        2 
  17  chr17_28222933     HCab    A    T        0      0        2 
  17  chr17_28222933     HPrz    A    T        0      0        2 
  17  chr17_28222933     ZBoe    A    T        0      0        2 
  17  chr17_28222933     ZGre    A    T        0      0        2 
  17  chr17_28222933     ZHar    A    T        1      2        2 
  17  chr17_28222933   Sample    A    T        0      0        2 
  17  chr17_28225330     AAsi    C    T      0.5      1        2 
  17  chr17_28225330     AKia    C    T        0      0        2 
  17  chr17_28225330     AOna    C    T        0      0        2 
  17  chr17_28225330     ASom    C    T        0      0        2 
  17  chr17_28225330     HCab    C    T        0      0        2 
  17  chr17_28225330     HPrz    C    T        0      0        2 
  17  chr17_28225330     ZBoe    C    T        0      0        2 
  17  chr17_28225330     ZGre    C    T        0      0        2 
  17  chr17_28225330     ZHar    C    T        0      0        2 
  17  chr17_28225330   Sample    C    T        0      0        2 
  17  chr17_28256443     AAsi    T    C      0.5      1        2 
  17  chr17_28256443     AKia    T    C        0      0        2 
  17  chr17_28256443     AOna    T    C        0      0        2 
  17  chr17_28256443     ASom    T    C        0      0        2 
  17  chr17_28256443     HCab    T    C        0      0        2 
  17  chr17_28256443     HPrz    T    C        0      0        2 
  17  chr17_28256443     ZBoe    T    C        0      0        2 
  17  chr17_28256443     ZGre    T    C        0      0        2 
  17  chr17_28256443     ZHar    T    C        0      0        2 
  17  chr17_28256443   Sample    T    C        0      0        2 
  17  chr17_28258596     AAsi    C    T        0      0        2 
  17  chr17_28258596     AKia    C    T        1      2        2 
  17  chr17_28258596     AOna    C    T        1      2        2 
  17  chr17_28258596     ASom    C    T        0      0        2 
  17  chr17_28258596     HCab    C    T        0      0        2 
  17  chr17_28258596     HPrz    C    T        0      0        2 
  17  chr17_28258596     ZBoe    C    T        0      0        2 
  17  chr17_28258596     ZGre    C    T        0      0        2 
  17  chr17_28258596     ZHar    C    T        0      0        2 
  17  chr17_28258596   Sample    C    T        0      0        2 
  17  chr17_28262100     AAsi    C    G        0      0        2 
  17  chr17_28262100     AKia    C    G        0      0        2 
  17  chr17_28262100     AOna    C    G        1      2        2 
  17  chr17_28262100     ASom    C    G        0      0        2 
  17  chr17_28262100     HCab    C    G        0      0        2 
  17  chr17_28262100     HPrz    C    G        0      0        2 
  17  chr17_28262100     ZBoe    C    G        0      0        2 
  17  chr17_28262100     ZGre    C    G        0      0        2 
  17  chr17_28262100     ZHar    C    G        0      0        2 
  17  chr17_28262100   Sample    C    G        0      0        2 
  17  chr17_28266347     AAsi    G    T        0      0        2 
  17  chr17_28266347     AKia    G    T        0      0        2 
  17  chr17_28266347     AOna    G    T        0      0        2 
  17  chr17_28266347     ASom    G    T        0      0        2 
  17  chr17_28266347     HCab    G    T        1      2        2 
  17  chr17_28266347     HPrz    G    T        1      2        2 
  17  chr17_28266347     ZBoe    G    T        0      0        2 
  17  chr17_28266347     ZGre    G    T        0      0        2 
  17  chr17_28266347     ZHar    G    T        0      0        2 
  17  chr17_28266347   Sample    G    T        0      0        2 
  17  chr17_28269613     AAsi    C    A        0      0        2 
  17  chr17_28269613     AKia    C    A        0      0        2 
  17  chr17_28269613     AOna    C    A        0      0        2 
  17  chr17_28269613     ASom    C    A      0.5      1        2 
  17  chr17_28269613     HCab    C    A        0      0        2 
  17  chr17_28269613     HPrz    C    A        0      0        2 
  17  chr17_28269613     ZBoe    C    A        0      0        2 
  17  chr17_28269613     ZGre    C    A        0      0        2 
  17  chr17_28269613     ZHar    C    A        0      0        2 
  17  chr17_28269613   Sample    C    A        0      0        2 
  17  chr17_28279843     AAsi    T    C        0      0        2 
  17  chr17_28279843     AKia    T    C        0      0        2 
  17  chr17_28279843     AOna    T    C        0      0        2 
  17  chr17_28279843     ASom    T    C        0      0        2 
  17  chr17_28279843     HCab    T    C        0      0        2 
  17  chr17_28279843     HPrz    T    C        0      0        2 
  17  chr17_28279843     ZBoe    T    C        0      0        2 
  17  chr17_28279843     ZGre    T    C        0      0        2 
  17  chr17_28279843     ZHar    T    C        1      2        2 
  17  chr17_28279843   Sample    T    C        0      0        2 
  17  chr17_28283227     AAsi    G    A        0      0        2 
  17  chr17_28283227     AKia    G    A        0      0        2 
  17  chr17_28283227     AOna    G    A        0      0        2 
  17  chr17_28283227     ASom    G    A        0      0        2 
  17  chr17_28283227     HCab    G    A        0      0        2 
  17  chr17_28283227     HPrz    G    A        0      0        2 
  17  chr17_28283227     ZBoe    G    A        0      0        2 
  17  chr17_28283227     ZGre    G    A        1      2        2 
  17  chr17_28283227     ZHar    G    A        0      0        2 
  17  chr17_28283227   Sample    G    A        0      0        2 
  17  chr17_28294805     AAsi    C    G        0      0        2 
  17  chr17_28294805     AKia    C    G        0      0        2 
  17  chr17_28294805     AOna    C    G        0      0        2 
  17  chr17_28294805     ASom    C    G        0      0        2 
  17  chr17_28294805     HCab    C    G      0.5      1        2 
  17  chr17_28294805     HPrz    C    G      0.5      1        2 
  17  chr17_28294805     ZBoe    C    G        0      0        2 
  17  chr17_28294805     ZGre    C    G        0      0        2 
  17  chr17_28294805     ZHar    C    G        0      0        2 
  17  chr17_28294805   Sample    C    G        0      0        2 
  17  chr17_28303745     AAsi    G    A        0      0        2 
  17  chr17_28303745     AKia    G    A        0      0        2 
  17  chr17_28303745     AOna    G    A      0.5      1        2 
  17  chr17_28303745     ASom    G    A        0      0        2 
  17  chr17_28303745     HCab    G    A        0      0        2 
  17  chr17_28303745     HPrz    G    A        0      0        2 
  17  chr17_28303745     ZBoe    G    A        0      0        2 
  17  chr17_28303745     ZGre    G    A        0      0        2 
  17  chr17_28303745     ZHar    G    A        0      0        2 
  17  chr17_28303745   Sample    G    A        0      0        2 
  17  chr17_28305879     AAsi    G    A        0      0        2 
  17  chr17_28305879     AKia    G    A        1      2        2 
  17  chr17_28305879     AOna    G    A        1      2        2 
  17  chr17_28305879     ASom    G    A        0      0        2 
  17  chr17_28305879     HCab    G    A        0      0        2 
  17  chr17_28305879     HPrz    G    A        0      0        2 
  17  chr17_28305879     ZBoe    G    A        0      0        2 
  17  chr17_28305879     ZGre    G    A        0      0        2 
  17  chr17_28305879     ZHar    G    A        0      0        2 
  17  chr17_28305879   Sample    G    A        0      0        2 
  17  chr17_28308604     AAsi    A    G        0      0        2 
  17  chr17_28308604     AKia    A    G        0      0        2 
  17  chr17_28308604     AOna    A    G        0      0        2 
  17  chr17_28308604     ASom    A    G      0.5      1        2 
  17  chr17_28308604     HCab    A    G        0      0        2 
  17  chr17_28308604     HPrz    A    G        0      0        2 
  17  chr17_28308604     ZBoe    A    G        0      0        2 
  17  chr17_28308604     ZGre    A    G        0      0        2 
  17  chr17_28308604     ZHar    A    G        0      0        2 
  17  chr17_28308604   Sample    A    G        0      0        2 
  17  chr17_28310192     AAsi    C    T        1      2        2 
  17  chr17_28310192     AKia    C    T        0      0        2 
  17  chr17_28310192     AOna    C    T        0      0        2 
  17  chr17_28310192     ASom    C    T        1      2        2 
  17  chr17_28310192     HCab    C    T        0      0        2 
  17  chr17_28310192     HPrz    C    T        0      0        2 
  17  chr17_28310192     ZBoe    C    T        0      0        2 
  17  chr17_28310192     ZGre    C    T        0      0        2 
  17  chr17_28310192     ZHar    C    T        0      0        2 
  17  chr17_28310192   Sample    C    T        1      2        2 
  17  chr17_28312688     AAsi    T    G        0      0        2 
  17  chr17_28312688     AKia    T    G        0      0        2 
  17  chr17_28312688     AOna    T    G        0      0        2 
  17  chr17_28312688     ASom    T    G        0      0        2 
  17  chr17_28312688     HCab    T    G        1      2        2 
  17  chr17_28312688     HPrz    T    G        1      2        2 
  17  chr17_28312688     ZBoe    T    G        0      0        2 
  17  chr17_28312688     ZGre    T    G        0      0        2 
  17  chr17_28312688     ZHar    T    G        0      0        2 
  17  chr17_28312688   Sample    T    G        0      0        2 
  17  chr17_28313609     AAsi    T    C        0      0        2 
  17  chr17_28313609     AKia    T    C        0      0        2 
  17  chr17_28313609     AOna    T    C        0      0        2 
  17  chr17_28313609     ASom    T    C        0      0        2 
  17  chr17_28313609     HCab    T    C        0      0        2 
  17  chr17_28313609     HPrz    T    C        0      0        2 
  17  chr17_28313609     ZBoe    T    C        0      0        2 
  17  chr17_28313609     ZGre    T    C        1      2        2 
  17  chr17_28313609     ZHar    T    C        0      0        2 
  17  chr17_28313609   Sample    T    C        0      0        2 
  17  chr17_28319516     AAsi    C    T        0      0        2 
  17  chr17_28319516     AKia    C    T        0      0        2 
  17  chr17_28319516     AOna    C    T        0      0        2 
  17  chr17_28319516     ASom    C    T        0      0        2 
  17  chr17_28319516     HCab    C    T        1      2        2 
  17  chr17_28319516     HPrz    C    T        1      2        2 
  17  chr17_28319516     ZBoe    C    T        0      0        2 
  17  chr17_28319516     ZGre    C    T        0      0        2 
  17  chr17_28319516     ZHar    C    T        0      0        2 
  17  chr17_28319516   Sample    C    T        0      0        2 
  17  chr17_28323104     AAsi    C    T        0      0        2 
  17  chr17_28323104     AKia    C    T        0      0        2 
  17  chr17_28323104     AOna    C    T        0      0        2 
  17  chr17_28323104     ASom    C    T        0      0        2 
  17  chr17_28323104     HCab    C    T        1      2        2 
  17  chr17_28323104     HPrz    C    T        1      2        2 
  17  chr17_28323104     ZBoe    C    T        0      0        2 
  17  chr17_28323104     ZGre    C    T        0      0        2 
  17  chr17_28323104     ZHar    C    T        0      0        2 
  17  chr17_28323104   Sample    C    T        0      0        2 
  17  chr17_28323324     AAsi    A    G        0      0        2 
  17  chr17_28323324     AKia    A    G        0      0        2 
  17  chr17_28323324     AOna    A    G        0      0        2 
  17  chr17_28323324     ASom    A    G        0      0        2 
  17  chr17_28323324     HCab    A    G        1      2        2 
  17  chr17_28323324     HPrz    A    G        1      2        2 
  17  chr17_28323324     ZBoe    A    G        0      0        2 
  17  chr17_28323324     ZGre    A    G        0      0        2 
  17  chr17_28323324     ZHar    A    G        0      0        2 
  17  chr17_28323324   Sample    A    G        0      0        2 
  17  chr17_28327924     AAsi    A    G        0      0        2 
  17  chr17_28327924     AKia    A    G        0      0        2 
  17  chr17_28327924     AOna    A    G        0      0        2 
  17  chr17_28327924     ASom    A    G        0      0        2 
  17  chr17_28327924     HCab    A    G        0      0        2 
  17  chr17_28327924     HPrz    A    G        0      0        2 
  17  chr17_28327924     ZBoe    A    G        1      2        2 
  17  chr17_28327924     ZGre    A    G        1      2        2 
  17  chr17_28327924     ZHar    A    G        1      2        2 
  17  chr17_28327924   Sample    A    G        0      0        2 
  17  chr17_28328687     AAsi    A    G        1      2        2 
  17  chr17_28328687     AKia    A    G        0      0        2 
  17  chr17_28328687     AOna    A    G        0      0        2 
  17  chr17_28328687     ASom    A    G        0      0        2 
  17  chr17_28328687     HCab    A    G        0      0        2 
  17  chr17_28328687     HPrz    A    G        0      0        2 
  17  chr17_28328687     ZBoe    A    G        0      0        2 
  17  chr17_28328687     ZGre    A    G        0      0        2 
  17  chr17_28328687     ZHar    A    G        0      0        2 
  17  chr17_28328687   Sample    A    G        0      0        2 
  17  chr17_28331259     AAsi    G    A        0      0        2 
  17  chr17_28331259     AKia    G    A        0      0        2 
  17  chr17_28331259     AOna    G    A        0      0        2 
  17  chr17_28331259     ASom    G    A        0      0        2 
  17  chr17_28331259     HCab    G    A        0      0        2 
  17  chr17_28331259     HPrz    G    A        0      0        2 
  17  chr17_28331259     ZBoe    G    A      0.5      1        2 
  17  chr17_28331259     ZGre    G    A        0      0        2 
  17  chr17_28331259     ZHar    G    A        0      0        2 
  17  chr17_28331259   Sample    G    A        0      0        2 
  17  chr17_28345366     AAsi    A    G        0      0        2 
  17  chr17_28345366     AKia    A    G        1      2        2 
  17  chr17_28345366     AOna    A    G      0.5      1        2 
  17  chr17_28345366     ASom    A    G        0      0        2 
  17  chr17_28345366     HCab    A    G        0      0        2 
  17  chr17_28345366     HPrz    A    G        0      0        2 
  17  chr17_28345366     ZBoe    A    G        0      0        2 
  17  chr17_28345366     ZGre    A    G        0      0        2 
  17  chr17_28345366     ZHar    A    G        1      2        2 
  17  chr17_28345366   Sample    A    G        0      0        2 
  17  chr17_28348969     AAsi    A    G        0      0        2 
  17  chr17_28348969     AKia    A    G        0      0        2 
  17  chr17_28348969     AOna    A    G      0.5      1        2 
  17  chr17_28348969     ASom    A    G        0      0        2 
  17  chr17_28348969     HCab    A    G        0      0        2 
  17  chr17_28348969     HPrz    A    G        0      0        2 
  17  chr17_28348969     ZBoe    A    G        0      0        2 
  17  chr17_28348969     ZGre    A    G        0      0        2 
  17  chr17_28348969     ZHar    A    G        0      0        2 
  17  chr17_28348969   Sample    A    G        0      0        2 
  17  chr17_28349379     AAsi    G    A        0      0        2 
  17  chr17_28349379     AKia    G    A        0      0        2 
  17  chr17_28349379     AOna    G    A        0      0        2 
  17  chr17_28349379     ASom    G    A        0      0        2 
  17  chr17_28349379     HCab    G    A        0      0        2 
  17  chr17_28349379     HPrz    G    A        0      0        2 
  17  chr17_28349379     ZBoe    G    A      0.5      1        2 
  17  chr17_28349379     ZGre    G    A        0      0        2 
  17  chr17_28349379     ZHar    G    A        0      0        2 
  17  chr17_28349379   Sample    G    A        0      0        2 
  17  chr17_28364570     AAsi    A    G        1      2        2 
  17  chr17_28364570     AKia    A    G        1      2        2 
  17  chr17_28364570     AOna    A    G        1      2        2 
  17  chr17_28364570     ASom    A    G        1      2        2 
  17  chr17_28364570     HCab    A    G        0      0        2 
  17  chr17_28364570     HPrz    A    G        0      0        2 
  17  chr17_28364570     ZBoe    A    G        0      0        2 
  17  chr17_28364570     ZGre    A    G        0      0        2 
  17  chr17_28364570     ZHar    A    G        0      0        2 
  17  chr17_28364570   Sample    A    G        1      2        2 
  17  chr17_28368965     AAsi    A    C        0      0        2 
  17  chr17_28368965     AKia    A    C        1      2        2 
  17  chr17_28368965     AOna    A    C        1      2        2 
  17  chr17_28368965     ASom    A    C        0      0        2 
  17  chr17_28368965     HCab    A    C        0      0        2 
  17  chr17_28368965     HPrz    A    C        0      0        2 
  17  chr17_28368965     ZBoe    A    C        0      0        2 
  17  chr17_28368965     ZGre    A    C        0      0        2 
  17  chr17_28368965     ZHar    A    C        0      0        2 
  17  chr17_28368965   Sample    A    C        0      0        2 
  17  chr17_28377308     AAsi    A    G      0.5      1        2 
  17  chr17_28377308     AKia    A    G        0      0        2 
  17  chr17_28377308     AOna    A    G        0      0        2 
  17  chr17_28377308     ASom    A    G        1      2        2 
  17  chr17_28377308     HCab    A    G        0      0        2 
  17  chr17_28377308     HPrz    A    G        0      0        2 
  17  chr17_28377308     ZBoe    A    G        0      0        2 
  17  chr17_28377308     ZGre    A    G        0      0        2 
  17  chr17_28377308     ZHar    A    G        0      0        2 
  17  chr17_28377308   Sample    A    G        0      0        2 
  17  chr17_28379328     AAsi    T    C        1      2        2 
  17  chr17_28379328     AKia    T    C        1      2        2 
  17  chr17_28379328     AOna    T    C        1      2        2 
  17  chr17_28379328     ASom    T    C        1      2        2 
  17  chr17_28379328     HCab    T    C        0      0        2 
  17  chr17_28379328     HPrz    T    C        0      0        2 
  17  chr17_28379328     ZBoe    T    C        0      0        2 
  17  chr17_28379328     ZGre    T    C        0      0        2 
  17  chr17_28379328     ZHar    T    C        0      0        2 
  17  chr17_28379328   Sample    T    C        1      2        2 
  17  chr17_28387499     AAsi    A    G        0      0        2 
  17  chr17_28387499     AKia    A    G        0      0        2 
  17  chr17_28387499     AOna    A    G        0      0        2 
  17  chr17_28387499     ASom    A    G        0      0        2 
  17  chr17_28387499     HCab    A    G        0      0        2 
  17  chr17_28387499     HPrz    A    G        0      0        2 
  17  chr17_28387499     ZBoe    A    G      0.5      1        2 
  17  chr17_28387499     ZGre    A    G        0      0        2 
  17  chr17_28387499     ZHar    A    G        0      0        2 
  17  chr17_28387499   Sample    A    G        0      0        2 
  17  chr17_28390918     AAsi    G    A        0      0        2 
  17  chr17_28390918     AKia    G    A        0      0        2 
  17  chr17_28390918     AOna    G    A        0      0        2 
  17  chr17_28390918     ASom    G    A        0      0        2 
  17  chr17_28390918     HCab    G    A        0      0        2 
  17  chr17_28390918     HPrz    G    A        0      0        2 
  17  chr17_28390918     ZBoe    G    A        1      2        2 
  17  chr17_28390918     ZGre    G    A        0      0        2 
  17  chr17_28390918     ZHar    G    A        1      2        2 
  17  chr17_28390918   Sample    G    A        0      0        2 
  17  chr17_28391070     AAsi    G    A        0      0        2 
  17  chr17_28391070     AKia    G    A        0      0        2 
  17  chr17_28391070     AOna    G    A        0      0        2 
  17  chr17_28391070     ASom    G    A        0      0        2 
  17  chr17_28391070     HCab    G    A        0      0        2 
  17  chr17_28391070     HPrz    G    A        0      0        2 
  17  chr17_28391070     ZBoe    G    A        1      2        2 
  17  chr17_28391070     ZGre    G    A        0      0        2 
  17  chr17_28391070     ZHar    G    A        1      2        2 
  17  chr17_28391070   Sample    G    A        0      0        2 
  17  chr17_28403724     AAsi    G    A        0      0        2 
  17  chr17_28403724     AKia    G    A        0      0        2 
  17  chr17_28403724     AOna    G    A        0      0        2 
  17  chr17_28403724     ASom    G    A        0      0        2 
  17  chr17_28403724     HCab    G    A        0      0        2 
  17  chr17_28403724     HPrz    G    A        0      0        2 
  17  chr17_28403724     ZBoe    G    A        0      0        2 
  17  chr17_28403724     ZGre    G    A        1      2        2 
  17  chr17_28403724     ZHar    G    A        0      0        2 
  17  chr17_28403724   Sample    G    A        0      0        2 
  17  chr17_28427807     AAsi    C    A        0      0        2 
  17  chr17_28427807     AKia    C    A        0      0        2 
  17  chr17_28427807     AOna    C    A        0      0        2 
  17  chr17_28427807     ASom    C    A        0      0        2 
  17  chr17_28427807     HCab    C    A        1      2        2 
  17  chr17_28427807     HPrz    C    A        1      2        2 
  17  chr17_28427807     ZBoe    C    A        0      0        2 
  17  chr17_28427807     ZGre    C    A        0      0        2 
  17  chr17_28427807     ZHar    C    A        0      0        2 
  17  chr17_28427807   Sample    C    A        0      0        2 
  17  chr17_28435035     AAsi    C    T        0      0        2 
  17  chr17_28435035     AKia    C    T        0      0        2 
  17  chr17_28435035     AOna    C    T        0      0        2 
  17  chr17_28435035     ASom    C    T        0      0        2 
  17  chr17_28435035     HCab    C    T      0.5      1        2 
  17  chr17_28435035     HPrz    C    T      0.5      1        2 
  17  chr17_28435035     ZBoe    C    T        0      0        2 
  17  chr17_28435035     ZGre    C    T        0      0        2 
  17  chr17_28435035     ZHar    C    T        0      0        2 
  17  chr17_28435035   Sample    C    T        0      0        2 
  17  chr17_28435459     AAsi    T    C        0      0        2 
  17  chr17_28435459     AKia    T    C        0      0        2 
  17  chr17_28435459     AOna    T    C        0      0        2 
  17  chr17_28435459     ASom    T    C        0      0        2 
  17  chr17_28435459     HCab    T    C        1      2        2 
  17  chr17_28435459     HPrz    T    C        1      2        2 
  17  chr17_28435459     ZBoe    T    C        0      0        2 
  17  chr17_28435459     ZGre    T    C        0      0        2 
  17  chr17_28435459     ZHar    T    C        0      0        2 
  17  chr17_28435459   Sample    T    C        0      0        2 
  17  chr17_28436565     AAsi    A    G        0      0        2 
  17  chr17_28436565     AKia    A    G        0      0        2 
  17  chr17_28436565     AOna    A    G        0      0        2 
  17  chr17_28436565     ASom    A    G        0      0        2 
  17  chr17_28436565     HCab    A    G        0      0        2 
  17  chr17_28436565     HPrz    A    G        0      0        2 
  17  chr17_28436565     ZBoe    A    G        0      0        2 
  17  chr17_28436565     ZGre    A    G        0      0        2 
  17  chr17_28436565     ZHar    A    G        1      2        2 
  17  chr17_28436565   Sample    A    G        0      0        2 
  17  chr17_28443489     AAsi    C    T        0      0        2 
  17  chr17_28443489     AKia    C    T        0      0        2 
  17  chr17_28443489     AOna    C    T        0      0        2 
  17  chr17_28443489     ASom    C    T        0      0        2 
  17  chr17_28443489     HCab    C    T        0      0        2 
  17  chr17_28443489     HPrz    C    T        0      0        2 
  17  chr17_28443489     ZBoe    C    T        0      0        2 
  17  chr17_28443489     ZGre    C    T        1      2        2 
  17  chr17_28443489     ZHar    C    T        0      0        2 
  17  chr17_28443489   Sample    C    T        0      0        2 
  17  chr17_28445240     AAsi    A    G        0      0        2 
  17  chr17_28445240     AKia    A    G        0      0        2 
  17  chr17_28445240     AOna    A    G        0      0        2 
  17  chr17_28445240     ASom    A    G        0      0        2 
  17  chr17_28445240     HCab    A    G        1      2        2 
  17  chr17_28445240     HPrz    A    G        1      2        2 
  17  chr17_28445240     ZBoe    A    G        0      0        2 
  17  chr17_28445240     ZGre    A    G        0      0        2 
  17  chr17_28445240     ZHar    A    G        0      0        2 
  17  chr17_28445240   Sample    A    G        0      0        2 
  17  chr17_28445632     AAsi    T    A        0      0        2 
  17  chr17_28445632     AKia    T    A        0      0        2 
  17  chr17_28445632     AOna    T    A        0      0        2 
  17  chr17_28445632     ASom    T    A        0      0        2 
  17  chr17_28445632     HCab    T    A        1      2        2 
  17  chr17_28445632     HPrz    T    A        1      2        2 
  17  chr17_28445632     ZBoe    T    A        0      0        2 
  17  chr17_28445632     ZGre    T    A        0      0        2 
  17  chr17_28445632     ZHar    T    A        0      0        2 
  17  chr17_28445632   Sample    T    A        0      0        2 
  17  chr17_28449595     AAsi    C    A        0      0        2 
  17  chr17_28449595     AKia    C    A        0      0        2 
  17  chr17_28449595     AOna    C    A        0      0        2 
  17  chr17_28449595     ASom    C    A        0      0        2 
  17  chr17_28449595     HCab    C    A        0      0        2 
  17  chr17_28449595     HPrz    C    A        0      0        2 
  17  chr17_28449595     ZBoe    C    A        1      2        2 
  17  chr17_28449595     ZGre    C    A        0      0        2 
  17  chr17_28449595     ZHar    C    A        1      2        2 
  17  chr17_28449595   Sample    C    A        0      0        2 
  17  chr17_28453622     AAsi    C    T        0      0        2 
  17  chr17_28453622     AKia    C    T        0      0        2 
  17  chr17_28453622     AOna    C    T        0      0        2 
  17  chr17_28453622     ASom    C    T        0      0        2 
  17  chr17_28453622     HCab    C    T        1      2        2 
  17  chr17_28453622     HPrz    C    T        1      2        2 
  17  chr17_28453622     ZBoe    C    T        0      0        2 
  17  chr17_28453622     ZGre    C    T        0      0        2 
  17  chr17_28453622     ZHar    C    T        0      0        2 
  17  chr17_28453622   Sample    C    T        0      0        2 
  17  chr17_28457445     AAsi    C    A        0      0        2 
  17  chr17_28457445     AKia    C    A        0      0        2 
  17  chr17_28457445     AOna    C    A        0      0        2 
  17  chr17_28457445     ASom    C    A      0.5      1        2 
  17  chr17_28457445     HCab    C    A        0      0        2 
  17  chr17_28457445     HPrz    C    A        0      0        2 
  17  chr17_28457445     ZBoe    C    A        0      0        2 
  17  chr17_28457445     ZGre    C    A        0      0        2 
  17  chr17_28457445     ZHar    C    A        0      0        2 
  17  chr17_28457445   Sample    C    A        0      0        2 
  17  chr17_28468015     AAsi    C    T        0      0        2 
  17  chr17_28468015     AKia    C    T        0      0        2 
  17  chr17_28468015     AOna    C    T        0      0        2 
  17  chr17_28468015     ASom    C    T        0      0        2 
  17  chr17_28468015     HCab    C    T        1      2        2 
  17  chr17_28468015     HPrz    C    T        1      2        2 
  17  chr17_28468015     ZBoe    C    T        0      0        2 
  17  chr17_28468015     ZGre    C    T        0      0        2 
  17  chr17_28468015     ZHar    C    T        0      0        2 
  17  chr17_28468015   Sample    C    T        0      0        2 
  17  chr17_28473487     AAsi    T    C        0      0        2 
  17  chr17_28473487     AKia    T    C        0      0        2 
  17  chr17_28473487     AOna    T    C        0      0        2 
  17  chr17_28473487     ASom    T    C        0      0        2 
  17  chr17_28473487     HCab    T    C        1      2        2 
  17  chr17_28473487     HPrz    T    C        1      2        2 
  17  chr17_28473487     ZBoe    T    C        0      0        2 
  17  chr17_28473487     ZGre    T    C        0      0        2 
  17  chr17_28473487     ZHar    T    C        0      0        2 
  17  chr17_28473487   Sample    T    C        0      0        2 
  17  chr17_28474563     AAsi    C    A        0      0        2 
  17  chr17_28474563     AKia    C    A      0.5      1        2 
  17  chr17_28474563     AOna    C    A      0.5      1        2 
  17  chr17_28474563     ASom    C    A        0      0        2 
  17  chr17_28474563     HCab    C    A        0      0        2 
  17  chr17_28474563     HPrz    C    A        0      0        2 
  17  chr17_28474563     ZBoe    C    A        0      0        2 
  17  chr17_28474563     ZGre    C    A        0      0        2 
  17  chr17_28474563     ZHar    C    A        0      0        2 
  17  chr17_28474563   Sample    C    A        0      0        2 
  17  chr17_28479526     AAsi    T    A        0      0        2 
  17  chr17_28479526     AKia    T    A        0      0        2 
  17  chr17_28479526     AOna    T    A        0      0        2 
  17  chr17_28479526     ASom    T    A        0      0        2 
  17  chr17_28479526     HCab    T    A        1      2        2 
  17  chr17_28479526     HPrz    T    A        1      2        2 
  17  chr17_28479526     ZBoe    T    A        0      0        2 
  17  chr17_28479526     ZGre    T    A        0      0        2 
  17  chr17_28479526     ZHar    T    A        0      0        2 
  17  chr17_28479526   Sample    T    A        0      0        2 
  17  chr17_28482221     AAsi    A    G        0      0        2 
  17  chr17_28482221     AKia    A    G      0.5      1        2 
  17  chr17_28482221     AOna    A    G      0.5      1        2 
  17  chr17_28482221     ASom    A    G        0      0        2 
  17  chr17_28482221     HCab    A    G        0      0        2 
  17  chr17_28482221     HPrz    A    G        0      0        2 
  17  chr17_28482221     ZBoe    A    G        0      0        2 
  17  chr17_28482221     ZGre    A    G        0      0        2 
  17  chr17_28482221     ZHar    A    G        0      0        2 
  17  chr17_28482221   Sample    A    G        0      0        2 
  17  chr17_28484528     AAsi    G    T        0      0        2 
  17  chr17_28484528     AKia    G    T        0      0        2 
  17  chr17_28484528     AOna    G    T        0      0        2 
  17  chr17_28484528     ASom    G    T        0      0        2 
  17  chr17_28484528     HCab    G    T        1      2        2 
  17  chr17_28484528     HPrz    G    T        1      2        2 
  17  chr17_28484528     ZBoe    G    T        0      0        2 
  17  chr17_28484528     ZGre    G    T        0      0        2 
  17  chr17_28484528     ZHar    G    T        0      0        2 
  17  chr17_28484528   Sample    G    T        0      0        2 
  17  chr17_28486543     AAsi    A    G        0      0        2 
  17  chr17_28486543     AKia    A    G        0      0        2 
  17  chr17_28486543     AOna    A    G        0      0        2 
  17  chr17_28486543     ASom    A    G        0      0        2 
  17  chr17_28486543     HCab    A    G        1      2        2 
  17  chr17_28486543     HPrz    A    G        1      2        2 
  17  chr17_28486543     ZBoe    A    G        0      0        2 
  17  chr17_28486543     ZGre    A    G        0      0        2 
  17  chr17_28486543     ZHar    A    G        0      0        2 
  17  chr17_28486543   Sample    A    G        0      0        2 
  17  chr17_28490994     AAsi    A    G        0      0        2 
  17  chr17_28490994     AKia    A    G        0      0        2 
  17  chr17_28490994     AOna    A    G        0      0        2 
  17  chr17_28490994     ASom    A    G        0      0        2 
  17  chr17_28490994     HCab    A    G        0      0        2 
  17  chr17_28490994     HPrz    A    G        0      0        2 
  17  chr17_28490994     ZBoe    A    G      0.5      1        2 
  17  chr17_28490994     ZGre    A    G        0      0        2 
  17  chr17_28490994     ZHar    A    G        0      0        2 
  17  chr17_28490994   Sample    A    G        0      0        2 
  17  chr17_28492106     AAsi    C    A        0      0        2 
  17  chr17_28492106     AKia    C    A        0      0        2 
  17  chr17_28492106     AOna    C    A        0      0        2 
  17  chr17_28492106     ASom    C    A        0      0        2 
  17  chr17_28492106     HCab    C    A        1      2        2 
  17  chr17_28492106     HPrz    C    A        1      2        2 
  17  chr17_28492106     ZBoe    C    A        0      0        2 
  17  chr17_28492106     ZGre    C    A        0      0        2 
  17  chr17_28492106     ZHar    C    A        0      0        2 
  17  chr17_28492106   Sample    C    A        0      0        2 
  17  chr17_28492562     AAsi    A    G        0      0        2 
  17  chr17_28492562     AKia    A    G        0      0        2 
  17  chr17_28492562     AOna    A    G        0      0        2 
  17  chr17_28492562     ASom    A    G        0      0        2 
  17  chr17_28492562     HCab    A    G        0      0        2 
  17  chr17_28492562     HPrz    A    G        0      0        2 
  17  chr17_28492562     ZBoe    A    G        0      0        2 
  17  chr17_28492562     ZGre    A    G        0      0        2 
  17  chr17_28492562     ZHar    A    G        1      2        2 
  17  chr17_28492562   Sample    A    G        0      0        2 
  17  chr17_28504336     AAsi    T    C        0      0        2 
  17  chr17_28504336     AKia    T    C        0      0        2 
  17  chr17_28504336     AOna    T    C        0      0        2 
  17  chr17_28504336     ASom    T    C        0      0        2 
  17  chr17_28504336     HCab    T    C        0      0        2 
  17  chr17_28504336     HPrz    T    C      0.5      1        2 
  17  chr17_28504336     ZBoe    T    C        0      0        2 
  17  chr17_28504336     ZGre    T    C        0      0        2 
  17  chr17_28504336     ZHar    T    C        0      0        2 
  17  chr17_28504336   Sample    T    C        0      0        2 
  17  chr17_28505538     AAsi    C    A        0      0        2 
  17  chr17_28505538     AKia    C    A        0      0        2 
  17  chr17_28505538     AOna    C    A      0.5      1        2 
  17  chr17_28505538     ASom    C    A        0      0        2 
  17  chr17_28505538     HCab    C    A        0      0        2 
  17  chr17_28505538     HPrz    C    A        0      0        2 
  17  chr17_28505538     ZBoe    C    A        0      0        2 
  17  chr17_28505538     ZGre    C    A        0      0        2 
  17  chr17_28505538     ZHar    C    A        0      0        2 
  17  chr17_28505538   Sample    C    A        0      0        2 
  17  chr17_28508324     AAsi    G    T        0      0        2 
  17  chr17_28508324     AKia    G    T        0      0        2 
  17  chr17_28508324     AOna    G    T        0      0        2 
  17  chr17_28508324     ASom    G    T        0      0        2 
  17  chr17_28508324     HCab    G    T        1      2        2 
  17  chr17_28508324     HPrz    G    T        1      2        2 
  17  chr17_28508324     ZBoe    G    T        0      0        2 
  17  chr17_28508324     ZGre    G    T        0      0        2 
  17  chr17_28508324     ZHar    G    T        0      0        2 
  17  chr17_28508324   Sample    G    T        0      0        2 
  17  chr17_28513149     AAsi    T    A        0      0        2 
  17  chr17_28513149     AKia    T    A        0      0        2 
  17  chr17_28513149     AOna    T    A        0      0        2 
  17  chr17_28513149     ASom    T    A        0      0        2 
  17  chr17_28513149     HCab    T    A        1      2        2 
  17  chr17_28513149     HPrz    T    A        1      2        2 
  17  chr17_28513149     ZBoe    T    A        0      0        2 
  17  chr17_28513149     ZGre    T    A        0      0        2 
  17  chr17_28513149     ZHar    T    A        0      0        2 
  17  chr17_28513149   Sample    T    A        0      0        2 
  17  chr17_28516125     AAsi    T    C        0      0        2 
  17  chr17_28516125     AKia    T    C        0      0        2 
  17  chr17_28516125     AOna    T    C      0.5      1        2 
  17  chr17_28516125     ASom    T    C        0      0        2 
  17  chr17_28516125     HCab    T    C        0      0        2 
  17  chr17_28516125     HPrz    T    C        0      0        2 
  17  chr17_28516125     ZBoe    T    C        0      0        2 
  17  chr17_28516125     ZGre    T    C        0      0        2 
  17  chr17_28516125     ZHar    T    C        0      0        2 
  17  chr17_28516125   Sample    T    C        0      0        2 
  17  chr17_28525632     AAsi    C    A        0      0        2 
  17  chr17_28525632     AKia    C    A        1      2        2 
  17  chr17_28525632     AOna    C    A        1      2        2 
  17  chr17_28525632     ASom    C    A        0      0        2 
  17  chr17_28525632     HCab    C    A        0      0        2 
  17  chr17_28525632     HPrz    C    A        0      0        2 
  17  chr17_28525632     ZBoe    C    A        0      0        2 
  17  chr17_28525632     ZGre    C    A        0      0        2 
  17  chr17_28525632     ZHar    C    A        0      0        2 
  17  chr17_28525632   Sample    C    A        0      0        2 
  17  chr17_28528061     AAsi    T    G        1      2        2 
  17  chr17_28528061     AKia    T    G        0      0        2 
  17  chr17_28528061     AOna    T    G        0      0        2 
  17  chr17_28528061     ASom    T    G        0      0        2 
  17  chr17_28528061     HCab    T    G        0      0        2 
  17  chr17_28528061     HPrz    T    G        0      0        2 
  17  chr17_28528061     ZBoe    T    G        0      0        2 
  17  chr17_28528061     ZGre    T    G        0      0        2 
  17  chr17_28528061     ZHar    T    G        0      0        2 
  17  chr17_28528061   Sample    T    G        1      2        2 
  17  chr17_28531207     AAsi    C    G        0      0        2 
  17  chr17_28531207     AKia    C    G        0      0        2 
  17  chr17_28531207     AOna    C    G        0      0        2 
  17  chr17_28531207     ASom    C    G      0.5      1        2 
  17  chr17_28531207     HCab    C    G        0      0        2 
  17  chr17_28531207     HPrz    C    G        0      0        2 
  17  chr17_28531207     ZBoe    C    G        0      0        2 
  17  chr17_28531207     ZGre    C    G        0      0        2 
  17  chr17_28531207     ZHar    C    G        0      0        2 
  17  chr17_28531207   Sample    C    G        0      0        2 
  17  chr17_28534229     AAsi    C    T        0      0        2 
  17  chr17_28534229     AKia    C    T        0      0        2 
  17  chr17_28534229     AOna    C    T        0      0        2 
  17  chr17_28534229     ASom    C    T        0      0        2 
  17  chr17_28534229     HCab    C    T        1      2        2 
  17  chr17_28534229     HPrz    C    T        1      2        2 
  17  chr17_28534229     ZBoe    C    T        0      0        2 
  17  chr17_28534229     ZGre    C    T        0      0        2 
  17  chr17_28534229     ZHar    C    T        0      0        2 
  17  chr17_28534229   Sample    C    T        0      0        2 
  17  chr17_28540427     AAsi    A    G        0      0        2 
  17  chr17_28540427     AKia    A    G        0      0        2 
  17  chr17_28540427     AOna    A    G        0      0        2 
  17  chr17_28540427     ASom    A    G        0      0        2 
  17  chr17_28540427     HCab    A    G        1      2        2 
  17  chr17_28540427     HPrz    A    G        1      2        2 
  17  chr17_28540427     ZBoe    A    G        0      0        2 
  17  chr17_28540427     ZGre    A    G        0      0        2 
  17  chr17_28540427     ZHar    A    G        0      0        2 
  17  chr17_28540427   Sample    A    G        0      0        2 
  17  chr17_28540919     AAsi    T    C        0      0        2 
  17  chr17_28540919     AKia    T    C      0.5      1        2 
  17  chr17_28540919     AOna    T    C        1      2        2 
  17  chr17_28540919     ASom    T    C        0      0        2 
  17  chr17_28540919     HCab    T    C        1      2        2 
  17  chr17_28540919     HPrz    T    C        1      2        2 
  17  chr17_28540919     ZBoe    T    C        0      0        2 
  17  chr17_28540919     ZGre    T    C        0      0        2 
  17  chr17_28540919     ZHar    T    C        0      0        2 
  17  chr17_28540919   Sample    T    C        0      0        2 
  17  chr17_28543066     AAsi    G    C        0      0        2 
  17  chr17_28543066     AKia    G    C      0.5      1        2 
  17  chr17_28543066     AOna    G    C        0      0        2 
  17  chr17_28543066     ASom    G    C        0      0        2 
  17  chr17_28543066     HCab    G    C        0      0        2 
  17  chr17_28543066     HPrz    G    C        0      0        2 
  17  chr17_28543066     ZBoe    G    C        0      0        2 
  17  chr17_28543066     ZGre    G    C        0      0        2 
  17  chr17_28543066     ZHar    G    C        0      0        2 
  17  chr17_28543066   Sample    G    C        0      0        2 
  17  chr17_28549576     AAsi    C    T      0.5      1        2 
  17  chr17_28549576     AKia    C    T        0      0        2 
  17  chr17_28549576     AOna    C    T        0      0        2 
  17  chr17_28549576     ASom    C    T        0      0        2 
  17  chr17_28549576     HCab    C    T        0      0        2 
  17  chr17_28549576     HPrz    C    T        0      0        2 
  17  chr17_28549576     ZBoe    C    T        0      0        2 
  17  chr17_28549576     ZGre    C    T        0      0        2 
  17  chr17_28549576     ZHar    C    T        0      0        2 
  17  chr17_28549576   Sample    C    T        0      0        2 
  17  chr17_28553563     AAsi    G    A        0      0        2 
  17  chr17_28553563     AKia    G    A        0      0        2 
  17  chr17_28553563     AOna    G    A        0      0        2 
  17  chr17_28553563     ASom    G    A        0      0        2 
  17  chr17_28553563     HCab    G    A      0.5      1        2 
  17  chr17_28553563     HPrz    G    A        0      0        2 
  17  chr17_28553563     ZBoe    G    A        0      0        2 
  17  chr17_28553563     ZGre    G    A        0      0        2 
  17  chr17_28553563     ZHar    G    A        0      0        2 
  17  chr17_28553563   Sample    G    A        0      0        2 
  17  chr17_28565763     AAsi    T    G      0.5      1        2 
  17  chr17_28565763     AKia    T    G        0      0        2 
  17  chr17_28565763     AOna    T    G        0      0        2 
  17  chr17_28565763     ASom    T    G        0      0        2 
  17  chr17_28565763     HCab    T    G        0      0        2 
  17  chr17_28565763     HPrz    T    G        0      0        2 
  17  chr17_28565763     ZBoe    T    G        0      0        2 
  17  chr17_28565763     ZGre    T    G        0      0        2 
  17  chr17_28565763     ZHar    T    G        0      0        2 
  17  chr17_28565763   Sample    T    G        1      2        2 
  17  chr17_28566409     AAsi    T    G        1      2        2 
  17  chr17_28566409     AKia    T    G        0      0        2 
  17  chr17_28566409     AOna    T    G        0      0        2 
  17  chr17_28566409     ASom    T    G        1      2        2 
  17  chr17_28566409     HCab    T    G        0      0        2 
  17  chr17_28566409     HPrz    T    G        0      0        2 
  17  chr17_28566409     ZBoe    T    G        0      0        2 
  17  chr17_28566409     ZGre    T    G        0      0        2 
  17  chr17_28566409     ZHar    T    G        0      0        2 
  17  chr17_28566409   Sample    T    G        1      2        2 
  17  chr17_28568226     AAsi    G    A        0      0        2 
  17  chr17_28568226     AKia    G    A        0      0        2 
  17  chr17_28568226     AOna    G    A        0      0        2 
  17  chr17_28568226     ASom    G    A        0      0        2 
  17  chr17_28568226     HCab    G    A        0      0        2 
  17  chr17_28568226     HPrz    G    A        0      0        2 
  17  chr17_28568226     ZBoe    G    A        0      0        2 
  17  chr17_28568226     ZGre    G    A        1      2        2 
  17  chr17_28568226     ZHar    G    A        0      0        2 
  17  chr17_28568226   Sample    G    A        0      0        2 
  17  chr17_28568818     AAsi    A    T        0      0        2 
  17  chr17_28568818     AKia    A    T      0.5      1        2 
  17  chr17_28568818     AOna    A    T        0      0        2 
  17  chr17_28568818     ASom    A    T        0      0        2 
  17  chr17_28568818     HCab    A    T        0      0        2 
  17  chr17_28568818     HPrz    A    T        0      0        2 
  17  chr17_28568818     ZBoe    A    T        0      0        2 
  17  chr17_28568818     ZGre    A    T        0      0        2 
  17  chr17_28568818     ZHar    A    T        0      0        2 
  17  chr17_28568818   Sample    A    T        0      0        2 
  17  chr17_28569682     AAsi    T    C        0      0        2 
  17  chr17_28569682     AKia    T    C        0      0        2 
  17  chr17_28569682     AOna    T    C        0      0        2 
  17  chr17_28569682     ASom    T    C        0      0        2 
  17  chr17_28569682     HCab    T    C        1      2        2 
  17  chr17_28569682     HPrz    T    C        1      2        2 
  17  chr17_28569682     ZBoe    T    C        0      0        2 
  17  chr17_28569682     ZGre    T    C        0      0        2 
  17  chr17_28569682     ZHar    T    C        0      0        2 
  17  chr17_28569682   Sample    T    C        0      0        2 
  17  chr17_28572716     AAsi    C    G        1      2        2 
  17  chr17_28572716     AKia    C    G        0      0        2 
  17  chr17_28572716     AOna    C    G        0      0        2 
  17  chr17_28572716     ASom    C    G        1      2        2 
  17  chr17_28572716     HCab    C    G        0      0        2 
  17  chr17_28572716     HPrz    C    G        0      0        2 
  17  chr17_28572716     ZBoe    C    G        0      0        2 
  17  chr17_28572716     ZGre    C    G        0      0        2 
  17  chr17_28572716     ZHar    C    G        0      0        2 
  17  chr17_28572716   Sample    C    G        1      2        2 
  17  chr17_28574292     AAsi    A    G        0      0        2 
  17  chr17_28574292     AKia    A    G        0      0        2 
  17  chr17_28574292     AOna    A    G        0      0        2 
  17  chr17_28574292     ASom    A    G        0      0        2 
  17  chr17_28574292     HCab    A    G        0      0        2 
  17  chr17_28574292     HPrz    A    G        0      0        2 
  17  chr17_28574292     ZBoe    A    G      0.5      1        2 
  17  chr17_28574292     ZGre    A    G        0      0        2 
  17  chr17_28574292     ZHar    A    G        0      0        2 
  17  chr17_28574292   Sample    A    G        0      0        2 
  17  chr17_28587798     AAsi    T    C        0      0        2 
  17  chr17_28587798     AKia    T    C        0      0        2 
  17  chr17_28587798     AOna    T    C        0      0        2 
  17  chr17_28587798     ASom    T    C        0      0        2 
  17  chr17_28587798     HCab    T    C        0      0        2 
  17  chr17_28587798     HPrz    T    C        0      0        2 
  17  chr17_28587798     ZBoe    T    C        0      0        2 
  17  chr17_28587798     ZGre    T    C        1      2        2 
  17  chr17_28587798     ZHar    T    C        0      0        2 
  17  chr17_28587798   Sample    T    C        0      0        2 
  17  chr17_28598151     AAsi    A    G        0      0        2 
  17  chr17_28598151     AKia    A    G        0      0        2 
  17  chr17_28598151     AOna    A    G        0      0        2 
  17  chr17_28598151     ASom    A    G        0      0        2 
  17  chr17_28598151     HCab    A    G        1      2        2 
  17  chr17_28598151     HPrz    A    G        1      2        2 
  17  chr17_28598151     ZBoe    A    G        0      0        2 
  17  chr17_28598151     ZGre    A    G        0      0        2 
  17  chr17_28598151     ZHar    A    G        0      0        2 
  17  chr17_28598151   Sample    A    G        0      0        2 
  17  chr17_28599736     AAsi    C    T        0      0        2 
  17  chr17_28599736     AKia    C    T        0      0        2 
  17  chr17_28599736     AOna    C    T        0      0        2 
  17  chr17_28599736     ASom    C    T        0      0        2 
  17  chr17_28599736     HCab    C    T        1      2        2 
  17  chr17_28599736     HPrz    C    T        1      2        2 
  17  chr17_28599736     ZBoe    C    T        0      0        2 
  17  chr17_28599736     ZGre    C    T        0      0        2 
  17  chr17_28599736     ZHar    C    T        0      0        2 
  17  chr17_28599736   Sample    C    T        0      0        2 
  17  chr17_28603393     AAsi    G    A        0      0        2 
  17  chr17_28603393     AKia    G    A      0.5      1        2 
  17  chr17_28603393     AOna    G    A      0.5      1        2 
  17  chr17_28603393     ASom    G    A        0      0        2 
  17  chr17_28603393     HCab    G    A        0      0        2 
  17  chr17_28603393     HPrz    G    A        0      0        2 
  17  chr17_28603393     ZBoe    G    A        0      0        2 
  17  chr17_28603393     ZGre    G    A        0      0        2 
  17  chr17_28603393     ZHar    G    A        0      0        2 
  17  chr17_28603393   Sample    G    A        0      0        2 
  17  chr17_28608891     AAsi    G    A        0      0        2 
  17  chr17_28608891     AKia    G    A        0      0        2 
  17  chr17_28608891     AOna    G    A        0      0        2 
  17  chr17_28608891     ASom    G    A        0      0        2 
  17  chr17_28608891     HCab    G    A        1      2        2 
  17  chr17_28608891     HPrz    G    A        1      2        2 
  17  chr17_28608891     ZBoe    G    A        0      0        2 
  17  chr17_28608891     ZGre    G    A        0      0        2 
  17  chr17_28608891     ZHar    G    A        0      0        2 
  17  chr17_28608891   Sample    G    A        0      0        2 
  17  chr17_28613210     AAsi    C    T        0      0        2 
  17  chr17_28613210     AKia    C    T        0      0        2 
  17  chr17_28613210     AOna    C    T        0      0        2 
  17  chr17_28613210     ASom    C    T        0      0        2 
  17  chr17_28613210     HCab    C    T        0      0        2 
  17  chr17_28613210     HPrz    C    T        0      0        2 
  17  chr17_28613210     ZBoe    C    T        1      2        2 
  17  chr17_28613210     ZGre    C    T        0      0        2 
  17  chr17_28613210     ZHar    C    T        0      0        2 
  17  chr17_28613210   Sample    C    T        0      0        2 
  17  chr17_28617709     AAsi    G    A        0      0        2 
  17  chr17_28617709     AKia    G    A        0      0        2 
  17  chr17_28617709     AOna    G    A        0      0        2 
  17  chr17_28617709     ASom    G    A        0      0        2 
  17  chr17_28617709     HCab    G    A        0      0        2 
  17  chr17_28617709     HPrz    G    A        0      0        2 
  17  chr17_28617709     ZBoe    G    A      0.5      1        2 
  17  chr17_28617709     ZGre    G    A        0      0        2 
  17  chr17_28617709     ZHar    G    A        0      0        2 
  17  chr17_28617709   Sample    G    A        0      0        2 
  17  chr17_28624011     AAsi    A    T        0      0        2 
  17  chr17_28624011     AKia    A    T        1      2        2 
  17  chr17_28624011     AOna    A    T        0      0        2 
  17  chr17_28624011     ASom    A    T        0      0        2 
  17  chr17_28624011     HCab    A    T        0      0        2 
  17  chr17_28624011     HPrz    A    T        0      0        2 
  17  chr17_28624011     ZBoe    A    T        0      0        2 
  17  chr17_28624011     ZGre    A    T        0      0        2 
  17  chr17_28624011     ZHar    A    T        0      0        2 
  17  chr17_28624011   Sample    A    T        0      0        2 
  17  chr17_28624782     AAsi    A    G      0.5      1        2 
  17  chr17_28624782     AKia    A    G        0      0        2 
  17  chr17_28624782     AOna    A    G        0      0        2 
  17  chr17_28624782     ASom    A    G        0      0        2 
  17  chr17_28624782     HCab    A    G        0      0        2 
  17  chr17_28624782     HPrz    A    G        0      0        2 
  17  chr17_28624782     ZBoe    A    G        0      0        2 
  17  chr17_28624782     ZGre    A    G        0      0        2 
  17  chr17_28624782     ZHar    A    G        0      0        2 
  17  chr17_28624782   Sample    A    G        1      2        2 
  17  chr17_28625289     AAsi    T    C        0      0        2 
  17  chr17_28625289     AKia    T    C        0      0        2 
  17  chr17_28625289     AOna    T    C        0      0        2 
  17  chr17_28625289     ASom    T    C        0      0        2 
  17  chr17_28625289     HCab    T    C        1      2        2 
  17  chr17_28625289     HPrz    T    C        1      2        2 
  17  chr17_28625289     ZBoe    T    C        0      0        2 
  17  chr17_28625289     ZGre    T    C        0      0        2 
  17  chr17_28625289     ZHar    T    C        0      0        2 
  17  chr17_28625289   Sample    T    C        0      0        2 
  17  chr17_28628382     AAsi    A    G        0      0        2 
  17  chr17_28628382     AKia    A    G        0      0        2 
  17  chr17_28628382     AOna    A    G        0      0        2 
  17  chr17_28628382     ASom    A    G        0      0        2 
  17  chr17_28628382     HCab    A    G        0      0        2 
  17  chr17_28628382     HPrz    A    G        0      0        2 
  17  chr17_28628382     ZBoe    A    G      0.5      1        2 
  17  chr17_28628382     ZGre    A    G        0      0        2 
  17  chr17_28628382     ZHar    A    G        0      0        2 
  17  chr17_28628382   Sample    A    G        0      0        2 
  17  chr17_28629938     AAsi    G    A        0      0        2 
  17  chr17_28629938     AKia    G    A        0      0        2 
  17  chr17_28629938     AOna    G    A        0      0        2 
  17  chr17_28629938     ASom    G    A        0      0        2 
  17  chr17_28629938     HCab    G    A        0      0        2 
  17  chr17_28629938     HPrz    G    A        0      0        2 
  17  chr17_28629938     ZBoe    G    A        0      0        2 
  17  chr17_28629938     ZGre    G    A        0      0        2 
  17  chr17_28629938     ZHar    G    A        1      2        2 
  17  chr17_28629938   Sample    G    A        0      0        2 
  17  chr17_28632193     AAsi    A    G        0      0        2 
  17  chr17_28632193     AKia    A    G        0      0        2 
  17  chr17_28632193     AOna    A    G        0      0        2 
  17  chr17_28632193     ASom    A    G        0      0        2 
  17  chr17_28632193     HCab    A    G        1      2        2 
  17  chr17_28632193     HPrz    A    G        1      2        2 
  17  chr17_28632193     ZBoe    A    G        0      0        2 
  17  chr17_28632193     ZGre    A    G        0      0        2 
  17  chr17_28632193     ZHar    A    G        0      0        2 
  17  chr17_28632193   Sample    A    G        0      0        2 
  17  chr17_28644559     AAsi    C    T        0      0        2 
  17  chr17_28644559     AKia    C    T        0      0        2 
  17  chr17_28644559     AOna    C    T        1      2        2 
  17  chr17_28644559     ASom    C    T        0      0        2 
  17  chr17_28644559     HCab    C    T        0      0        2 
  17  chr17_28644559     HPrz    C    T        0      0        2 
  17  chr17_28644559     ZBoe    C    T        0      0        2 
  17  chr17_28644559     ZGre    C    T        0      0        2 
  17  chr17_28644559     ZHar    C    T        0      0        2 
  17  chr17_28644559   Sample    C    T        0      0        2 
  17  chr17_28645660     AAsi    A    G        0      0        2 
  17  chr17_28645660     AKia    A    G      0.5      1        2 
  17  chr17_28645660     AOna    A    G        0      0        2 
  17  chr17_28645660     ASom    A    G        0      0        2 
  17  chr17_28645660     HCab    A    G        0      0        2 
  17  chr17_28645660     HPrz    A    G        0      0        2 
  17  chr17_28645660     ZBoe    A    G        0      0        2 
  17  chr17_28645660     ZGre    A    G        0      0        2 
  17  chr17_28645660     ZHar    A    G        0      0        2 
  17  chr17_28645660   Sample    A    G        0      0        2 
  17  chr17_28648745     AAsi    T    C        0      0        2 
  17  chr17_28648745     AKia    T    C      0.5      1        2 
  17  chr17_28648745     AOna    T    C        0      0        2 
  17  chr17_28648745     ASom    T    C        0      0        2 
  17  chr17_28648745     HCab    T    C        0      0        2 
  17  chr17_28648745     HPrz    T    C        0      0        2 
  17  chr17_28648745     ZBoe    T    C        0      0        2 
  17  chr17_28648745     ZGre    T    C        0      0        2 
  17  chr17_28648745     ZHar    T    C        0      0        2 
  17  chr17_28648745   Sample    T    C        0      0        2 
  17  chr17_28650722     AAsi    G    C        0      0        2 
  17  chr17_28650722     AKia    G    C      0.5      1        2 
  17  chr17_28650722     AOna    G    C        0      0        2 
  17  chr17_28650722     ASom    G    C        0      0        2 
  17  chr17_28650722     HCab    G    C        0      0        2 
  17  chr17_28650722     HPrz    G    C        0      0        2 
  17  chr17_28650722     ZBoe    G    C        0      0        2 
  17  chr17_28650722     ZGre    G    C        0      0        2 
  17  chr17_28650722     ZHar    G    C        0      0        2 
  17  chr17_28650722   Sample    G    C        0      0        2 
  17  chr17_28654277     AAsi    T    C        0      0        2 
  17  chr17_28654277     AKia    T    C        0      0        2 
  17  chr17_28654277     AOna    T    C        0      0        2 
  17  chr17_28654277     ASom    T    C        0      0        2 
  17  chr17_28654277     HCab    T    C        1      2        2 
  17  chr17_28654277     HPrz    T    C        1      2        2 
  17  chr17_28654277     ZBoe    T    C        0      0        2 
  17  chr17_28654277     ZGre    T    C        0      0        2 
  17  chr17_28654277     ZHar    T    C        0      0        2 
  17  chr17_28654277   Sample    T    C        0      0        2 
  17  chr17_28656031     AAsi    C    T        0      0        2 
  17  chr17_28656031     AKia    C    T        0      0        2 
  17  chr17_28656031     AOna    C    T        0      0        2 
  17  chr17_28656031     ASom    C    T        0      0        2 
  17  chr17_28656031     HCab    C    T        1      2        2 
  17  chr17_28656031     HPrz    C    T        1      2        2 
  17  chr17_28656031     ZBoe    C    T        0      0        2 
  17  chr17_28656031     ZGre    C    T        0      0        2 
  17  chr17_28656031     ZHar    C    T        0      0        2 
  17  chr17_28656031   Sample    C    T        0      0        2 
  17  chr17_28657077     AAsi    A    C        0      0        2 
  17  chr17_28657077     AKia    A    C        0      0        2 
  17  chr17_28657077     AOna    A    C        0      0        2 
  17  chr17_28657077     ASom    A    C        0      0        2 
  17  chr17_28657077     HCab    A    C        1      2        2 
  17  chr17_28657077     HPrz    A    C        1      2        2 
  17  chr17_28657077     ZBoe    A    C        0      0        2 
  17  chr17_28657077     ZGre    A    C        0      0        2 
  17  chr17_28657077     ZHar    A    C        0      0        2 
  17  chr17_28657077   Sample    A    C        0      0        2 
  17  chr17_28661200     AAsi    G    T        0      0        2 
  17  chr17_28661200     AKia    G    T        0      0        2 
  17  chr17_28661200     AOna    G    T        0      0        2 
  17  chr17_28661200     ASom    G    T        0      0        2 
  17  chr17_28661200     HCab    G    T        0      0        2 
  17  chr17_28661200     HPrz    G    T      0.5      1        2 
  17  chr17_28661200     ZBoe    G    T        0      0        2 
  17  chr17_28661200     ZGre    G    T        0      0        2 
  17  chr17_28661200     ZHar    G    T        0      0        2 
  17  chr17_28661200   Sample    G    T        0      0        2 
  17  chr17_28662153     AAsi    T    C        0      0        2 
  17  chr17_28662153     AKia    T    C        0      0        2 
  17  chr17_28662153     AOna    T    C        0      0        2 
  17  chr17_28662153     ASom    T    C        0      0        2 
  17  chr17_28662153     HCab    T    C      0.5      1        2 
  17  chr17_28662153     HPrz    T    C      0.5      1        2 
  17  chr17_28662153     ZBoe    T    C        0      0        2 
  17  chr17_28662153     ZGre    T    C        0      0        2 
  17  chr17_28662153     ZHar    T    C        0      0        2 
  17  chr17_28662153   Sample    T    C        0      0        2 
  17  chr17_28663616     AAsi    C    T        0      0        2 
  17  chr17_28663616     AKia    C    T        0      0        2 
  17  chr17_28663616     AOna    C    T        0      0        2 
  17  chr17_28663616     ASom    C    T        0      0        2 
  17  chr17_28663616     HCab    C    T        0      0        2 
  17  chr17_28663616     HPrz    C    T        0      0        2 
  17  chr17_28663616     ZBoe    C    T        0      0        2 
  17  chr17_28663616     ZGre    C    T        1      2        2 
  17  chr17_28663616     ZHar    C    T        0      0        2 
  17  chr17_28663616   Sample    C    T        0      0        2 
  17  chr17_28669804     AAsi    T    C        0      0        2 
  17  chr17_28669804     AKia    T    C        0      0        2 
  17  chr17_28669804     AOna    T    C      0.5      1        2 
  17  chr17_28669804     ASom    T    C        0      0        2 
  17  chr17_28669804     HCab    T    C        0      0        2 
  17  chr17_28669804     HPrz    T    C        0      0        2 
  17  chr17_28669804     ZBoe    T    C        0      0        2 
  17  chr17_28669804     ZGre    T    C        0      0        2 
  17  chr17_28669804     ZHar    T    C        0      0        2 
  17  chr17_28669804   Sample    T    C        0      0        2 
  17  chr17_28680138     AAsi    C    T        0      0        2 
  17  chr17_28680138     AKia    C    T        0      0        2 
  17  chr17_28680138     AOna    C    T        0      0        2 
  17  chr17_28680138     ASom    C    T        0      0        2 
  17  chr17_28680138     HCab    C    T        0      0        2 
  17  chr17_28680138     HPrz    C    T        0      0        2 
  17  chr17_28680138     ZBoe    C    T        0      0        2 
  17  chr17_28680138     ZGre    C    T        0      0        2 
  17  chr17_28680138     ZHar    C    T      0.5      1        2 
  17  chr17_28680138   Sample    C    T        0      0        2 
  17  chr17_28682262     AAsi    A    G        0      0        2 
  17  chr17_28682262     AKia    A    G        0      0        2 
  17  chr17_28682262     AOna    A    G        0      0        2 
  17  chr17_28682262     ASom    A    G        0      0        2 
  17  chr17_28682262     HCab    A    G        0      0        2 
  17  chr17_28682262     HPrz    A    G        0      0        2 
  17  chr17_28682262     ZBoe    A    G        1      2        2 
  17  chr17_28682262     ZGre    A    G        0      0        2 
  17  chr17_28682262     ZHar    A    G        0      0        2 
  17  chr17_28682262   Sample    A    G        0      0        2 
  17  chr17_28682337     AAsi    G    A        0      0        2 
  17  chr17_28682337     AKia    G    A        1      2        2 
  17  chr17_28682337     AOna    G    A        0      0        2 
  17  chr17_28682337     ASom    G    A        0      0        2 
  17  chr17_28682337     HCab    G    A        0      0        2 
  17  chr17_28682337     HPrz    G    A        0      0        2 
  17  chr17_28682337     ZBoe    G    A        0      0        2 
  17  chr17_28682337     ZGre    G    A        0      0        2 
  17  chr17_28682337     ZHar    G    A        0      0        2 
  17  chr17_28682337   Sample    G    A        0      0        2 
  17  chr17_28685145     AAsi    A    G        0      0        2 
  17  chr17_28685145     AKia    A    G        1      2        2 
  17  chr17_28685145     AOna    A    G        0      0        2 
  17  chr17_28685145     ASom    A    G        0      0        2 
  17  chr17_28685145     HCab    A    G        0      0        2 
  17  chr17_28685145     HPrz    A    G        0      0        2 
  17  chr17_28685145     ZBoe    A    G        0      0        2 
  17  chr17_28685145     ZGre    A    G        0      0        2 
  17  chr17_28685145     ZHar    A    G      0.5      1        2 
  17  chr17_28685145   Sample    A    G        0      0        2 
  17  chr17_28687813     AAsi    G    A        0      0        2 
  17  chr17_28687813     AKia    G    A        0      0        2 
  17  chr17_28687813     AOna    G    A        0      0        2 
  17  chr17_28687813     ASom    G    A        0      0        2 
  17  chr17_28687813     HCab    G    A        1      2        2 
  17  chr17_28687813     HPrz    G    A        1      2        2 
  17  chr17_28687813     ZBoe    G    A        0      0        2 
  17  chr17_28687813     ZGre    G    A        0      0        2 
  17  chr17_28687813     ZHar    G    A        0      0        2 
  17  chr17_28687813   Sample    G    A        0      0        2 
  17  chr17_28689544     AAsi    T    A      0.5      1        2 
  17  chr17_28689544     AKia    T    A        0      0        2 
  17  chr17_28689544     AOna    T    A        0      0        2 
  17  chr17_28689544     ASom    T    A        0      0        2 
  17  chr17_28689544     HCab    T    A        0      0        2 
  17  chr17_28689544     HPrz    T    A        0      0        2 
  17  chr17_28689544     ZBoe    T    A        0      0        2 
  17  chr17_28689544     ZGre    T    A        0      0        2 
  17  chr17_28689544     ZHar    T    A        0      0        2 
  17  chr17_28689544   Sample    T    A        1      2        2 
  17  chr17_28690500     AAsi    T    C        0      0        2 
  17  chr17_28690500     AKia    T    C        0      0        2 
  17  chr17_28690500     AOna    T    C        0      0        2 
  17  chr17_28690500     ASom    T    C        0      0        2 
  17  chr17_28690500     HCab    T    C        0      0        2 
  17  chr17_28690500     HPrz    T    C        0      0        2 
  17  chr17_28690500     ZBoe    T    C        0      0        2 
  17  chr17_28690500     ZGre    T    C        1      2        2 
  17  chr17_28690500     ZHar    T    C        0      0        2 
  17  chr17_28690500   Sample    T    C        0      0        2 
  17  chr17_28698105     AAsi    C    T        0      0        2 
  17  chr17_28698105     AKia    C    T        0      0        2 
  17  chr17_28698105     AOna    C    T        0      0        2 
  17  chr17_28698105     ASom    C    T        0      0        2 
  17  chr17_28698105     HCab    C    T        0      0        2 
  17  chr17_28698105     HPrz    C    T      0.5      1        2 
  17  chr17_28698105     ZBoe    C    T        0      0        2 
  17  chr17_28698105     ZGre    C    T        0      0        2 
  17  chr17_28698105     ZHar    C    T        0      0        2 
  17  chr17_28698105   Sample    C    T        0      0        2 
  17  chr17_28698490     AAsi    C    T        0      0        2 
  17  chr17_28698490     AKia    C    T        0      0        2 
  17  chr17_28698490     AOna    C    T        0      0        2 
  17  chr17_28698490     ASom    C    T        0      0        2 
  17  chr17_28698490     HCab    C    T        0      0        2 
  17  chr17_28698490     HPrz    C    T      0.5      1        2 
  17  chr17_28698490     ZBoe    C    T        0      0        2 
  17  chr17_28698490     ZGre    C    T        0      0        2 
  17  chr17_28698490     ZHar    C    T        0      0        2 
  17  chr17_28698490   Sample    C    T        0      0        2 
  17  chr17_28700331     AAsi    C    A        0      0        2 
  17  chr17_28700331     AKia    C    A        0      0        2 
  17  chr17_28700331     AOna    C    A        0      0        2 
  17  chr17_28700331     ASom    C    A        0      0        2 
  17  chr17_28700331     HCab    C    A      0.5      1        2 
  17  chr17_28700331     HPrz    C    A        0      0        2 
  17  chr17_28700331     ZBoe    C    A        0      0        2 
  17  chr17_28700331     ZGre    C    A        0      0        2 
  17  chr17_28700331     ZHar    C    A        0      0        2 
  17  chr17_28700331   Sample    C    A        0      0        2 
  17  chr17_28701049     AAsi    C    T        0      0        2 
  17  chr17_28701049     AKia    C    T        0      0        2 
  17  chr17_28701049     AOna    C    T        0      0        2 
  17  chr17_28701049     ASom    C    T        0      0        2 
  17  chr17_28701049     HCab    C    T        0      0        2 
  17  chr17_28701049     HPrz    C    T        0      0        2 
  17  chr17_28701049     ZBoe    C    T        0      0        2 
  17  chr17_28701049     ZGre    C    T        0      0        2 
  17  chr17_28701049     ZHar    C    T        1      2        2 
  17  chr17_28701049   Sample    C    T        0      0        2 
  17  chr17_28702930     AAsi    A    G        0      0        2 
  17  chr17_28702930     AKia    A    G        0      0        2 
  17  chr17_28702930     AOna    A    G        0      0        2 
  17  chr17_28702930     ASom    A    G        0      0        2 
  17  chr17_28702930     HCab    A    G      0.5      1        2 
  17  chr17_28702930     HPrz    A    G        0      0        2 
  17  chr17_28702930     ZBoe    A    G        0      0        2 
  17  chr17_28702930     ZGre    A    G        0      0        2 
  17  chr17_28702930     ZHar    A    G        0      0        2 
  17  chr17_28702930   Sample    A    G        0      0        2 
  17  chr17_28705007     AAsi    A    G        0      0        2 
  17  chr17_28705007     AKia    A    G        0      0        2 
  17  chr17_28705007     AOna    A    G        0      0        2 
  17  chr17_28705007     ASom    A    G        0      0        2 
  17  chr17_28705007     HCab    A    G      0.5      1        2 
  17  chr17_28705007     HPrz    A    G        0      0        2 
  17  chr17_28705007     ZBoe    A    G        0      0        2 
  17  chr17_28705007     ZGre    A    G        0      0        2 
  17  chr17_28705007     ZHar    A    G        0      0        2 
  17  chr17_28705007   Sample    A    G        0      0        2 
  17  chr17_28710584     AAsi    C    A      0.5      1        2 
  17  chr17_28710584     AKia    C    A        0      0        2 
  17  chr17_28710584     AOna    C    A        0      0        2 
  17  chr17_28710584     ASom    C    A        0      0        2 
  17  chr17_28710584     HCab    C    A        0      0        2 
  17  chr17_28710584     HPrz    C    A        0      0        2 
  17  chr17_28710584     ZBoe    C    A        0      0        2 
  17  chr17_28710584     ZGre    C    A        0      0        2 
  17  chr17_28710584     ZHar    C    A        0      0        2 
  17  chr17_28710584   Sample    C    A        0      0        2 
  17  chr17_28711318     AAsi    T    C        0      0        2 
  17  chr17_28711318     AKia    T    C        0      0        2 
  17  chr17_28711318     AOna    T    C        0      0        2 
  17  chr17_28711318     ASom    T    C        0      0        2 
  17  chr17_28711318     HCab    T    C        0      0        2 
  17  chr17_28711318     HPrz    T    C      0.5      1        2 
  17  chr17_28711318     ZBoe    T    C        0      0        2 
  17  chr17_28711318     ZGre    T    C        0      0        2 
  17  chr17_28711318     ZHar    T    C        0      0        2 
  17  chr17_28711318   Sample    T    C        0      0        2 
  17  chr17_28714376     AAsi    T    C        0      0        2 
  17  chr17_28714376     AKia    T    C        0      0        2 
  17  chr17_28714376     AOna    T    C        0      0        2 
  17  chr17_28714376     ASom    T    C        0      0        2 
  17  chr17_28714376     HCab    T    C        0      0        2 
  17  chr17_28714376     HPrz    T    C      0.5      1        2 
  17  chr17_28714376     ZBoe    T    C        0      0        2 
  17  chr17_28714376     ZGre    T    C        0      0        2 
  17  chr17_28714376     ZHar    T    C        0      0        2 
  17  chr17_28714376   Sample    T    C        0      0        2 
  17  chr17_28723682     AAsi    G    A        0      0        2 
  17  chr17_28723682     AKia    G    A        0      0        2 
  17  chr17_28723682     AOna    G    A        0      0        2 
  17  chr17_28723682     ASom    G    A        0      0        2 
  17  chr17_28723682     HCab    G    A        1      2        2 
  17  chr17_28723682     HPrz    G    A        1      2        2 
  17  chr17_28723682     ZBoe    G    A        0      0        2 
  17  chr17_28723682     ZGre    G    A        0      0        2 
  17  chr17_28723682     ZHar    G    A        0      0        2 
  17  chr17_28723682   Sample    G    A        0      0        2 
  17  chr17_28725085     AAsi    G    A        0      0        2 
  17  chr17_28725085     AKia    G    A        0      0        2 
  17  chr17_28725085     AOna    G    A        0      0        2 
  17  chr17_28725085     ASom    G    A        1      2        2 
  17  chr17_28725085     HCab    G    A        0      0        2 
  17  chr17_28725085     HPrz    G    A        0      0        2 
  17  chr17_28725085     ZBoe    G    A        0      0        2 
  17  chr17_28725085     ZGre    G    A        0      0        2 
  17  chr17_28725085     ZHar    G    A        0      0        2 
  17  chr17_28725085   Sample    G    A        0      0        2 
  17  chr17_28733899     AAsi    C    A        0      0        2 
  17  chr17_28733899     AKia    C    A        0      0        2 
  17  chr17_28733899     AOna    C    A        0      0        2 
  17  chr17_28733899     ASom    C    A        0      0        2 
  17  chr17_28733899     HCab    C    A        0      0        2 
  17  chr17_28733899     HPrz    C    A        0      0        2 
  17  chr17_28733899     ZBoe    C    A      0.5      1        2 
  17  chr17_28733899     ZGre    C    A        0      0        2 
  17  chr17_28733899     ZHar    C    A        0      0        2 
  17  chr17_28733899   Sample    C    A        0      0        2 
  17  chr17_28739160     AAsi    G    A        1      2        2 
  17  chr17_28739160     AKia    G    A        0      0        2 
  17  chr17_28739160     AOna    G    A        0      0        2 
  17  chr17_28739160     ASom    G    A      0.5      1        2 
  17  chr17_28739160     HCab    G    A        0      0        2 
  17  chr17_28739160     HPrz    G    A        0      0        2 
  17  chr17_28739160     ZBoe    G    A        0      0        2 
  17  chr17_28739160     ZGre    G    A        0      0        2 
  17  chr17_28739160     ZHar    G    A        0      0        2 
  17  chr17_28739160   Sample    G    A        1      2        2 
  17  chr17_28742762     AAsi    A    C        1      2        2 
  17  chr17_28742762     AKia    A    C        0      0        2 
  17  chr17_28742762     AOna    A    C        0      0        2 
  17  chr17_28742762     ASom    A    C      0.5      1        2 
  17  chr17_28742762     HCab    A    C        0      0        2 
  17  chr17_28742762     HPrz    A    C        0      0        2 
  17  chr17_28742762     ZBoe    A    C        0      0        2 
  17  chr17_28742762     ZGre    A    C        0      0        2 
  17  chr17_28742762     ZHar    A    C        0      0        2 
  17  chr17_28742762   Sample    A    C        1      2        2 
  17  chr17_28753034     AAsi    T    C      0.5      1        2 
  17  chr17_28753034     AKia    T    C        0      0        2 
  17  chr17_28753034     AOna    T    C        0      0        2 
  17  chr17_28753034     ASom    T    C        0      0        2 
  17  chr17_28753034     HCab    T    C        0      0        2 
  17  chr17_28753034     HPrz    T    C        0      0        2 
  17  chr17_28753034     ZBoe    T    C        0      0        2 
  17  chr17_28753034     ZGre    T    C        0      0        2 
  17  chr17_28753034     ZHar    T    C        0      0        2 
  17  chr17_28753034   Sample    T    C        0      0        2 
  17  chr17_28753895     AAsi    C    T        0      0        2 
  17  chr17_28753895     AKia    C    T        0      0        2 
  17  chr17_28753895     AOna    C    T      0.5      1        2 
  17  chr17_28753895     ASom    C    T        0      0        2 
  17  chr17_28753895     HCab    C    T        0      0        2 
  17  chr17_28753895     HPrz    C    T        0      0        2 
  17  chr17_28753895     ZBoe    C    T        0      0        2 
  17  chr17_28753895     ZGre    C    T        0      0        2 
  17  chr17_28753895     ZHar    C    T        0      0        2 
  17  chr17_28753895   Sample    C    T        0      0        2 
  17  chr17_28758727     AAsi    T    C        0      0        2 
  17  chr17_28758727     AKia    T    C        0      0        2 
  17  chr17_28758727     AOna    T    C        0      0        2 
  17  chr17_28758727     ASom    T    C        0      0        2 
  17  chr17_28758727     HCab    T    C        1      2        2 
  17  chr17_28758727     HPrz    T    C        1      2        2 
  17  chr17_28758727     ZBoe    T    C      0.5      1        2 
  17  chr17_28758727     ZGre    T    C        0      0        2 
  17  chr17_28758727     ZHar    T    C        0      0        2 
  17  chr17_28758727   Sample    T    C        0      0        2 
  17  chr17_28759590     AAsi    G    A        0      0        2 
  17  chr17_28759590     AKia    G    A        0      0        2 
  17  chr17_28759590     AOna    G    A        0      0        2 
  17  chr17_28759590     ASom    G    A        0      0        2 
  17  chr17_28759590     HCab    G    A        1      2        2 
  17  chr17_28759590     HPrz    G    A        1      2        2 
  17  chr17_28759590     ZBoe    G    A        0      0        2 
  17  chr17_28759590     ZGre    G    A        0      0        2 
  17  chr17_28759590     ZHar    G    A        0      0        2 
  17  chr17_28759590   Sample    G    A        0      0        2 
  17  chr17_28760045     AAsi    C    T        0      0        2 
  17  chr17_28760045     AKia    C    T        0      0        2 
  17  chr17_28760045     AOna    C    T      0.5      1        2 
  17  chr17_28760045     ASom    C    T        0      0        2 
  17  chr17_28760045     HCab    C    T        0      0        2 
  17  chr17_28760045     HPrz    C    T        0      0        2 
  17  chr17_28760045     ZBoe    C    T        0      0        2 
  17  chr17_28760045     ZGre    C    T        0      0        2 
  17  chr17_28760045     ZHar    C    T        0      0        2 
  17  chr17_28760045   Sample    C    T        0      0        2 
  17  chr17_28776430     AAsi    T    C        0      0        2 
  17  chr17_28776430     AKia    T    C        0      0        2 
  17  chr17_28776430     AOna    T    C        0      0        2 
  17  chr17_28776430     ASom    T    C        0      0        2 
  17  chr17_28776430     HCab    T    C        1      2        2 
  17  chr17_28776430     HPrz    T    C        1      2        2 
  17  chr17_28776430     ZBoe    T    C        0      0        2 
  17  chr17_28776430     ZGre    T    C        0      0        2 
  17  chr17_28776430     ZHar    T    C        0      0        2 
  17  chr17_28776430   Sample    T    C        0      0        2 
  17  chr17_28778894     AAsi    C    G        0      0        2 
  17  chr17_28778894     AKia    C    G        0      0        2 
  17  chr17_28778894     AOna    C    G        0      0        2 
  17  chr17_28778894     ASom    C    G        0      0        2 
  17  chr17_28778894     HCab    C    G        0      0        2 
  17  chr17_28778894     HPrz    C    G        0      0        2 
  17  chr17_28778894     ZBoe    C    G      0.5      1        2 
  17  chr17_28778894     ZGre    C    G        0      0        2 
  17  chr17_28778894     ZHar    C    G        0      0        2 
  17  chr17_28778894   Sample    C    G        0      0        2 
  17  chr17_28779085     AAsi    C    G        0      0        2 
  17  chr17_28779085     AKia    C    G        0      0        2 
  17  chr17_28779085     AOna    C    G        0      0        2 
  17  chr17_28779085     ASom    C    G        0      0        2 
  17  chr17_28779085     HCab    C    G        0      0        2 
  17  chr17_28779085     HPrz    C    G        0      0        2 
  17  chr17_28779085     ZBoe    C    G        0      0        2 
  17  chr17_28779085     ZGre    C    G        1      2        2 
  17  chr17_28779085     ZHar    C    G        0      0        2 
  17  chr17_28779085   Sample    C    G        0      0        2 
  17  chr17_28782285     AAsi    G    C        0      0        2 
  17  chr17_28782285     AKia    G    C        0      0        2 
  17  chr17_28782285     AOna    G    C        0      0        2 
  17  chr17_28782285     ASom    G    C        0      0        2 
  17  chr17_28782285     HCab    G    C        1      2        2 
  17  chr17_28782285     HPrz    G    C        1      2        2 
  17  chr17_28782285     ZBoe    G    C        0      0        2 
  17  chr17_28782285     ZGre    G    C        0      0        2 
  17  chr17_28782285     ZHar    G    C        0      0        2 
  17  chr17_28782285   Sample    G    C        0      0        2 
  17  chr17_28782913     AAsi    T    C        0      0        2 
  17  chr17_28782913     AKia    T    C        0      0        2 
  17  chr17_28782913     AOna    T    C        0      0        2 
  17  chr17_28782913     ASom    T    C      0.5      1        2 
  17  chr17_28782913     HCab    T    C        0      0        2 
  17  chr17_28782913     HPrz    T    C        0      0        2 
  17  chr17_28782913     ZBoe    T    C        0      0        2 
  17  chr17_28782913     ZGre    T    C        0      0        2 
  17  chr17_28782913     ZHar    T    C        0      0        2 
  17  chr17_28782913   Sample    T    C        0      0        2 
  17  chr17_28784537     AAsi    T    C        0      0        2 
  17  chr17_28784537     AKia    T    C        0      0        2 
  17  chr17_28784537     AOna    T    C        0      0        2 
  17  chr17_28784537     ASom    T    C        0      0        2 
  17  chr17_28784537     HCab    T    C        1      2        2 
  17  chr17_28784537     HPrz    T    C        0      0        2 
  17  chr17_28784537     ZBoe    T    C        0      0        2 
  17  chr17_28784537     ZGre    T    C        0      0        2 
  17  chr17_28784537     ZHar    T    C        0      0        2 
  17  chr17_28784537   Sample    T    C        0      0        2 
  17  chr17_28808275     AAsi    C    T        0      0        2 
  17  chr17_28808275     AKia    C    T        0      0        2 
  17  chr17_28808275     AOna    C    T        0      0        2 
  17  chr17_28808275     ASom    C    T        0      0        2 
  17  chr17_28808275     HCab    C    T        1      2        2 
  17  chr17_28808275     HPrz    C    T        1      2        2 
  17  chr17_28808275     ZBoe    C    T        0      0        2 
  17  chr17_28808275     ZGre    C    T        0      0        2 
  17  chr17_28808275     ZHar    C    T        0      0        2 
  17  chr17_28808275   Sample    C    T        0      0        2 
  17  chr17_28819712     AAsi    C    T        0      0        2 
  17  chr17_28819712     AKia    C    T        0      0        2 
  17  chr17_28819712     AOna    C    T      0.5      1        2 
  17  chr17_28819712     ASom    C    T        0      0        2 
  17  chr17_28819712     HCab    C    T        0      0        2 
  17  chr17_28819712     HPrz    C    T        0      0        2 
  17  chr17_28819712     ZBoe    C    T        0      0        2 
  17  chr17_28819712     ZGre    C    T        0      0        2 
  17  chr17_28819712     ZHar    C    T        0      0        2 
  17  chr17_28819712   Sample    C    T        0      0        2 
  17  chr17_28822536     AAsi    T    C        0      0        2 
  17  chr17_28822536     AKia    T    C        0      0        2 
  17  chr17_28822536     AOna    T    C        0      0        2 
  17  chr17_28822536     ASom    T    C        0      0        2 
  17  chr17_28822536     HCab    T    C        0      0        2 
  17  chr17_28822536     HPrz    T    C        0      0        2 
  17  chr17_28822536     ZBoe    T    C        0      0        2 
  17  chr17_28822536     ZGre    T    C        1      2        2 
  17  chr17_28822536     ZHar    T    C        0      0        2 
  17  chr17_28822536   Sample    T    C        0      0        2 
  17  chr17_28823758     AAsi    G    A        0      0        2 
  17  chr17_28823758     AKia    G    A        1      2        2 
  17  chr17_28823758     AOna    G    A      0.5      1        2 
  17  chr17_28823758     ASom    G    A        0      0        2 
  17  chr17_28823758     HCab    G    A        0      0        2 
  17  chr17_28823758     HPrz    G    A        0      0        2 
  17  chr17_28823758     ZBoe    G    A        0      0        2 
  17  chr17_28823758     ZGre    G    A        0      0        2 
  17  chr17_28823758     ZHar    G    A        0      0        2 
  17  chr17_28823758   Sample    G    A        0      0        2 
  17  chr17_28833361     AAsi    C    T        0      0        2 
  17  chr17_28833361     AKia    C    T        1      2        2 
  17  chr17_28833361     AOna    C    T        1      2        2 
  17  chr17_28833361     ASom    C    T        0      0        2 
  17  chr17_28833361     HCab    C    T        0      0        2 
  17  chr17_28833361     HPrz    C    T        0      0        2 
  17  chr17_28833361     ZBoe    C    T        0      0        2 
  17  chr17_28833361     ZGre    C    T        0      0        2 
  17  chr17_28833361     ZHar    C    T        0      0        2 
  17  chr17_28833361   Sample    C    T        0      0        2 
  17  chr17_28853642     AAsi    C    T        0      0        2 
  17  chr17_28853642     AKia    C    T        1      2        2 
  17  chr17_28853642     AOna    C    T        1      2        2 
  17  chr17_28853642     ASom    C    T        0      0        2 
  17  chr17_28853642     HCab    C    T        0      0        2 
  17  chr17_28853642     HPrz    C    T        0      0        2 
  17  chr17_28853642     ZBoe    C    T        0      0        2 
  17  chr17_28853642     ZGre    C    T        0      0        2 
  17  chr17_28853642     ZHar    C    T        0      0        2 
  17  chr17_28853642   Sample    C    T        0      0        2 
  17  chr17_28861552     AAsi    C    T        0      0        2 
  17  chr17_28861552     AKia    C    T        0      0        2 
  17  chr17_28861552     AOna    C    T        0      0        2 
  17  chr17_28861552     ASom    C    T        0      0        2 
  17  chr17_28861552     HCab    C    T        0      0        2 
  17  chr17_28861552     HPrz    C    T        0      0        2 
  17  chr17_28861552     ZBoe    C    T      0.5      1        2 
  17  chr17_28861552     ZGre    C    T        0      0        2 
  17  chr17_28861552     ZHar    C    T        0      0        2 
  17  chr17_28861552   Sample    C    T        0      0        2 
  17  chr17_28862377     AAsi    G    A        0      0        2 
  17  chr17_28862377     AKia    G    A        0      0        2 
  17  chr17_28862377     AOna    G    A        0      0        2 
  17  chr17_28862377     ASom    G    A        0      0        2 
  17  chr17_28862377     HCab    G    A        0      0        2 
  17  chr17_28862377     HPrz    G    A        0      0        2 
  17  chr17_28862377     ZBoe    G    A        0      0        2 
  17  chr17_28862377     ZGre    G    A        1      2        2 
  17  chr17_28862377     ZHar    G    A        0      0        2 
  17  chr17_28862377   Sample    G    A        0      0        2 
  17  chr17_28867449     AAsi    G    A        0      0        2 
  17  chr17_28867449     AKia    G    A        0      0        2 
  17  chr17_28867449     AOna    G    A        0      0        2 
  17  chr17_28867449     ASom    G    A        0      0        2 
  17  chr17_28867449     HCab    G    A        1      2        2 
  17  chr17_28867449     HPrz    G    A        1      2        2 
  17  chr17_28867449     ZBoe    G    A        0      0        2 
  17  chr17_28867449     ZGre    G    A        0      0        2 
  17  chr17_28867449     ZHar    G    A        0      0        2 
  17  chr17_28867449   Sample    G    A        0      0        2 
  17  chr17_28870368     AAsi    G    A        0      0        2 
  17  chr17_28870368     AKia    G    A        0      0        2 
  17  chr17_28870368     AOna    G    A        0      0        2 
  17  chr17_28870368     ASom    G    A        0      0        2 
  17  chr17_28870368     HCab    G    A        1      2        2 
  17  chr17_28870368     HPrz    G    A        1      2        2 
  17  chr17_28870368     ZBoe    G    A        0      0        2 
  17  chr17_28870368     ZGre    G    A        0      0        2 
  17  chr17_28870368     ZHar    G    A        0      0        2 
  17  chr17_28870368   Sample    G    A        0      0        2 
  17  chr17_28872187     AAsi    G    A        0      0        2 
  17  chr17_28872187     AKia    G    A        0      0        2 
  17  chr17_28872187     AOna    G    A        0      0        2 
  17  chr17_28872187     ASom    G    A        0      0        2 
  17  chr17_28872187     HCab    G    A        0      0        2 
  17  chr17_28872187     HPrz    G    A        0      0        2 
  17  chr17_28872187     ZBoe    G    A        1      2        2 
  17  chr17_28872187     ZGre    G    A        1      2        2 
  17  chr17_28872187     ZHar    G    A        1      2        2 
  17  chr17_28872187   Sample    G    A        0      0        2 
  17  chr17_28877230     AAsi    A    G        0      0        2 
  17  chr17_28877230     AKia    A    G        0      0        2 
  17  chr17_28877230     AOna    A    G        0      0        2 
  17  chr17_28877230     ASom    A    G        0      0        2 
  17  chr17_28877230     HCab    A    G        1      2        2 
  17  chr17_28877230     HPrz    A    G        1      2        2 
  17  chr17_28877230     ZBoe    A    G        0      0        2 
  17  chr17_28877230     ZGre    A    G        0      0        2 
  17  chr17_28877230     ZHar    A    G        0      0        2 
  17  chr17_28877230   Sample    A    G        0      0        2 
  17  chr17_28880192     AAsi    G    A        0      0        2 
  17  chr17_28880192     AKia    G    A        0      0        2 
  17  chr17_28880192     AOna    G    A        0      0        2 
  17  chr17_28880192     ASom    G    A        0      0        2 
  17  chr17_28880192     HCab    G    A        0      0        2 
  17  chr17_28880192     HPrz    G    A        0      0        2 
  17  chr17_28880192     ZBoe    G    A        0      0        2 
  17  chr17_28880192     ZGre    G    A        0      0        2 
  17  chr17_28880192     ZHar    G    A        1      2        2 
  17  chr17_28880192   Sample    G    A        0      0        2 
  17  chr17_28880197     AAsi    T    A        0      0        2 
  17  chr17_28880197     AKia    T    A        0      0        2 
  17  chr17_28880197     AOna    T    A        0      0        2 
  17  chr17_28880197     ASom    T    A        0      0        2 
  17  chr17_28880197     HCab    T    A        0      0        2 
  17  chr17_28880197     HPrz    T    A        0      0        2 
  17  chr17_28880197     ZBoe    T    A        1      2        2 
  17  chr17_28880197     ZGre    T    A        0      0        2 
  17  chr17_28880197     ZHar    T    A        0      0        2 
  17  chr17_28880197   Sample    T    A        0      0        2 
  17  chr17_28885867     AAsi    A    T        0      0        2 
  17  chr17_28885867     AKia    A    T        0      0        2 
  17  chr17_28885867     AOna    A    T        0      0        2 
  17  chr17_28885867     ASom    A    T        0      0        2 
  17  chr17_28885867     HCab    A    T        0      0        2 
  17  chr17_28885867     HPrz    A    T      0.5      1        2 
  17  chr17_28885867     ZBoe    A    T        0      0        2 
  17  chr17_28885867     ZGre    A    T        0      0        2 
  17  chr17_28885867     ZHar    A    T        0      0        2 
  17  chr17_28885867   Sample    A    T        0      0        2 
  17  chr17_28888619     AAsi    T    C        0      0        2 
  17  chr17_28888619     AKia    T    C        1      2        2 
  17  chr17_28888619     AOna    T    C        0      0        2 
  17  chr17_28888619     ASom    T    C        0      0        2 
  17  chr17_28888619     HCab    T    C        0      0        2 
  17  chr17_28888619     HPrz    T    C        0      0        2 
  17  chr17_28888619     ZBoe    T    C        0      0        2 
  17  chr17_28888619     ZGre    T    C        0      0        2 
  17  chr17_28888619     ZHar    T    C        0      0        2 
  17  chr17_28888619   Sample    T    C        0      0        2 
  17  chr17_28890917     AAsi    A    C        0      0        2 
  17  chr17_28890917     AKia    A    C        1      2        2 
  17  chr17_28890917     AOna    A    C        0      0        2 
  17  chr17_28890917     ASom    A    C        0      0        2 
  17  chr17_28890917     HCab    A    C        0      0        2 
  17  chr17_28890917     HPrz    A    C        0      0        2 
  17  chr17_28890917     ZBoe    A    C        0      0        2 
  17  chr17_28890917     ZGre    A    C        0      0        2 
  17  chr17_28890917     ZHar    A    C        0      0        2 
  17  chr17_28890917   Sample    A    C        0      0        2 
  17  chr17_28894851     AAsi    G    C        1      2        2 
  17  chr17_28894851     AKia    G    C        0      0        2 
  17  chr17_28894851     AOna    G    C        0      0        2 
  17  chr17_28894851     ASom    G    C        1      2        2 
  17  chr17_28894851     HCab    G    C        0      0        2 
  17  chr17_28894851     HPrz    G    C        0      0        2 
  17  chr17_28894851     ZBoe    G    C        0      0        2 
  17  chr17_28894851     ZGre    G    C        0      0        2 
  17  chr17_28894851     ZHar    G    C        0      0        2 
  17  chr17_28894851   Sample    G    C        1      2        2 
  17  chr17_28903835     AAsi    C    A        0      0        2 
  17  chr17_28903835     AKia    C    A        0      0        2 
  17  chr17_28903835     AOna    C    A        0      0        2 
  17  chr17_28903835     ASom    C    A        0      0        2 
  17  chr17_28903835     HCab    C    A        0      0        2 
  17  chr17_28903835     HPrz    C    A        0      0        2 
  17  chr17_28903835     ZBoe    C    A      0.5      1        2 
  17  chr17_28903835     ZGre    C    A        0      0        2 
  17  chr17_28903835     ZHar    C    A        0      0        2 
  17  chr17_28903835   Sample    C    A        0      0        2 
  17  chr17_28910932     AAsi    C    A        0      0        2 
  17  chr17_28910932     AKia    C    A        0      0        2 
  17  chr17_28910932     AOna    C    A        0      0        2 
  17  chr17_28910932     ASom    C    A        0      0        2 
  17  chr17_28910932     HCab    C    A        0      0        2 
  17  chr17_28910932     HPrz    C    A        0      0        2 
  17  chr17_28910932     ZBoe    C    A      0.5      1        2 
  17  chr17_28910932     ZGre    C    A        0      0        2 
  17  chr17_28910932     ZHar    C    A        0      0        2 
  17  chr17_28910932   Sample    C    A        0      0        2 
  17  chr17_28917757     AAsi    C    A        0      0        2 
  17  chr17_28917757     AKia    C    A        0      0        2 
  17  chr17_28917757     AOna    C    A        0      0        2 
  17  chr17_28917757     ASom    C    A        0      0        2 
  17  chr17_28917757     HCab    C    A      0.5      1        2 
  17  chr17_28917757     HPrz    C    A        0      0        2 
  17  chr17_28917757     ZBoe    C    A        0      0        2 
  17  chr17_28917757     ZGre    C    A        0      0        2 
  17  chr17_28917757     ZHar    C    A        0      0        2 
  17  chr17_28917757   Sample    C    A        0      0        2 
  17  chr17_28920935     AAsi    G    A        0      0        2 
  17  chr17_28920935     AKia    G    A        0      0        2 
  17  chr17_28920935     AOna    G    A        0      0        2 
  17  chr17_28920935     ASom    G    A        0      0        2 
  17  chr17_28920935     HCab    G    A        0      0        2 
  17  chr17_28920935     HPrz    G    A      0.5      1        2 
  17  chr17_28920935     ZBoe    G    A        0      0        2 
  17  chr17_28920935     ZGre    G    A        0      0        2 
  17  chr17_28920935     ZHar    G    A        0      0        2 
  17  chr17_28920935   Sample    G    A        0      0        2 
  17  chr17_28921141     AAsi    G    C        0      0        2 
  17  chr17_28921141     AKia    G    C        0      0        2 
  17  chr17_28921141     AOna    G    C        0      0        2 
  17  chr17_28921141     ASom    G    C      0.5      1        2 
  17  chr17_28921141     HCab    G    C        0      0        2 
  17  chr17_28921141     HPrz    G    C        0      0        2 
  17  chr17_28921141     ZBoe    G    C        0      0        2 
  17  chr17_28921141     ZGre    G    C        0      0        2 
  17  chr17_28921141     ZHar    G    C        0      0        2 
  17  chr17_28921141   Sample    G    C        1      2        2 
  17  chr17_28923598     AAsi    T    G        1      2        2 
  17  chr17_28923598     AKia    T    G        0      0        2 
  17  chr17_28923598     AOna    T    G        0      0        2 
  17  chr17_28923598     ASom    T    G        1      2        2 
  17  chr17_28923598     HCab    T    G        0      0        2 
  17  chr17_28923598     HPrz    T    G        0      0        2 
  17  chr17_28923598     ZBoe    T    G        0      0        2 
  17  chr17_28923598     ZGre    T    G        0      0        2 
  17  chr17_28923598     ZHar    T    G        0      0        2 
  17  chr17_28923598   Sample    T    G        1      2        2 
  17  chr17_28924031     AAsi    G    A        0      0        2 
  17  chr17_28924031     AKia    G    A        0      0        2 
  17  chr17_28924031     AOna    G    A        0      0        2 
  17  chr17_28924031     ASom    G    A        0      0        2 
  17  chr17_28924031     HCab    G    A        0      0        2 
  17  chr17_28924031     HPrz    G    A        0      0        2 
  17  chr17_28924031     ZBoe    G    A      0.5      1        2 
  17  chr17_28924031     ZGre    G    A        0      0        2 
  17  chr17_28924031     ZHar    G    A        0      0        2 
  17  chr17_28924031   Sample    G    A        0      0        2 
  17  chr17_28926712     AAsi    T    C        0      0        2 
  17  chr17_28926712     AKia    T    C        0      0        2 
  17  chr17_28926712     AOna    T    C        0      0        2 
  17  chr17_28926712     ASom    T    C        0      0        2 
  17  chr17_28926712     HCab    T    C        0      0        2 
  17  chr17_28926712     HPrz    T    C        0      0        2 
  17  chr17_28926712     ZBoe    T    C        0      0        2 
  17  chr17_28926712     ZGre    T    C        1      2        2 
  17  chr17_28926712     ZHar    T    C        0      0        2 
  17  chr17_28926712   Sample    T    C        0      0        2 
  17  chr17_28931883     AAsi    G    C        0      0        2 
  17  chr17_28931883     AKia    G    C        1      2        2 
  17  chr17_28931883     AOna    G    C      0.5      1        2 
  17  chr17_28931883     ASom    G    C        0      0        2 
  17  chr17_28931883     HCab    G    C        0      0        2 
  17  chr17_28931883     HPrz    G    C        0      0        2 
  17  chr17_28931883     ZBoe    G    C        0      0        2 
  17  chr17_28931883     ZGre    G    C        0      0        2 
  17  chr17_28931883     ZHar    G    C        0      0        2 
  17  chr17_28931883   Sample    G    C        0      0        2 
  17  chr17_28937385     AAsi    T    C        0      0        2 
  17  chr17_28937385     AKia    T    C        0      0        2 
  17  chr17_28937385     AOna    T    C        0      0        2 
  17  chr17_28937385     ASom    T    C        0      0        2 
  17  chr17_28937385     HCab    T    C        0      0        2 
  17  chr17_28937385     HPrz    T    C        0      0        2 
  17  chr17_28937385     ZBoe    T    C        0      0        2 
  17  chr17_28937385     ZGre    T    C        1      2        2 
  17  chr17_28937385     ZHar    T    C        0      0        2 
  17  chr17_28937385   Sample    T    C        0      0        2 
  17  chr17_28939357     AAsi    C    T        0      0        2 
  17  chr17_28939357     AKia    C    T        0      0        2 
  17  chr17_28939357     AOna    C    T        0      0        2 
  17  chr17_28939357     ASom    C    T      0.5      1        2 
  17  chr17_28939357     HCab    C    T        0      0        2 
  17  chr17_28939357     HPrz    C    T        0      0        2 
  17  chr17_28939357     ZBoe    C    T        0      0        2 
  17  chr17_28939357     ZGre    C    T        0      0        2 
  17  chr17_28939357     ZHar    C    T        0      0        2 
  17  chr17_28939357   Sample    C    T        0      0        2 
  17  chr17_28940875     AAsi    G    T        0      0        2 
  17  chr17_28940875     AKia    G    T        0      0        2 
  17  chr17_28940875     AOna    G    T        0      0        2 
  17  chr17_28940875     ASom    G    T        0      0        2 
  17  chr17_28940875     HCab    G    T        0      0        2 
  17  chr17_28940875     HPrz    G    T        0      0        2 
  17  chr17_28940875     ZBoe    G    T        0      0        2 
  17  chr17_28940875     ZGre    G    T        0      0        2 
  17  chr17_28940875     ZHar    G    T        1      2        2 
  17  chr17_28940875   Sample    G    T        0      0        2 
  17  chr17_28948333     AAsi    A    G        0      0        2 
  17  chr17_28948333     AKia    A    G        0      0        2 
  17  chr17_28948333     AOna    A    G        0      0        2 
  17  chr17_28948333     ASom    A    G        0      0        2 
  17  chr17_28948333     HCab    A    G        0      0        2 
  17  chr17_28948333     HPrz    A    G        0      0        2 
  17  chr17_28948333     ZBoe    A    G        0      0        2 
  17  chr17_28948333     ZGre    A    G        0      0        2 
  17  chr17_28948333     ZHar    A    G        1      2        2 
  17  chr17_28948333   Sample    A    G        0      0        2 
  17  chr17_28948882     AAsi    G    A        1      2        2 
  17  chr17_28948882     AKia    G    A        0      0        2 
  17  chr17_28948882     AOna    G    A        0      0        2 
  17  chr17_28948882     ASom    G    A        1      2        2 
  17  chr17_28948882     HCab    G    A        0      0        2 
  17  chr17_28948882     HPrz    G    A        0      0        2 
  17  chr17_28948882     ZBoe    G    A        0      0        2 
  17  chr17_28948882     ZGre    G    A        0      0        2 
  17  chr17_28948882     ZHar    G    A        0      0        2 
  17  chr17_28948882   Sample    G    A        1      2        2 
  17  chr17_28949447     AAsi    A    C        0      0        2 
  17  chr17_28949447     AKia    A    C        0      0        2 
  17  chr17_28949447     AOna    A    C        0      0        2 
  17  chr17_28949447     ASom    A    C        0      0        2 
  17  chr17_28949447     HCab    A    C        0      0        2 
  17  chr17_28949447     HPrz    A    C        0      0        2 
  17  chr17_28949447     ZBoe    A    C        1      2        2 
  17  chr17_28949447     ZGre    A    C        1      2        2 
  17  chr17_28949447     ZHar    A    C        0      0        2 
  17  chr17_28949447   Sample    A    C        0      0        2 
  17  chr17_28951126     AAsi    T    C        0      0        2 
  17  chr17_28951126     AKia    T    C        0      0        2 
  17  chr17_28951126     AOna    T    C        0      0        2 
  17  chr17_28951126     ASom    T    C        0      0        2 
  17  chr17_28951126     HCab    T    C        0      0        2 
  17  chr17_28951126     HPrz    T    C        0      0        2 
  17  chr17_28951126     ZBoe    T    C        0      0        2 
  17  chr17_28951126     ZGre    T    C        0      0        2 
  17  chr17_28951126     ZHar    T    C        1      2        2 
  17  chr17_28951126   Sample    T    C        0      0        2 
  17  chr17_28953533     AAsi    C    A        0      0        2 
  17  chr17_28953533     AKia    C    A        0      0        2 
  17  chr17_28953533     AOna    C    A        0      0        2 
  17  chr17_28953533     ASom    C    A        0      0        2 
  17  chr17_28953533     HCab    C    A        1      2        2 
  17  chr17_28953533     HPrz    C    A        1      2        2 
  17  chr17_28953533     ZBoe    C    A        0      0        2 
  17  chr17_28953533     ZGre    C    A        0      0        2 
  17  chr17_28953533     ZHar    C    A        0      0        2 
  17  chr17_28953533   Sample    C    A        0      0        2 
  17  chr17_28957878     AAsi    C    G        0      0        2 
  17  chr17_28957878     AKia    C    G        0      0        2 
  17  chr17_28957878     AOna    C    G        0      0        2 
  17  chr17_28957878     ASom    C    G        0      0        2 
  17  chr17_28957878     HCab    C    G        1      2        2 
  17  chr17_28957878     HPrz    C    G        1      2        2 
  17  chr17_28957878     ZBoe    C    G        0      0        2 
  17  chr17_28957878     ZGre    C    G        0      0        2 
  17  chr17_28957878     ZHar    C    G        0      0        2 
  17  chr17_28957878   Sample    C    G        0      0        2 
  17  chr17_28966014     AAsi    A    G        1      2        2 
  17  chr17_28966014     AKia    A    G        0      0        2 
  17  chr17_28966014     AOna    A    G        0      0        2 
  17  chr17_28966014     ASom    A    G        1      2        2 
  17  chr17_28966014     HCab    A    G        0      0        2 
  17  chr17_28966014     HPrz    A    G        0      0        2 
  17  chr17_28966014     ZBoe    A    G        0      0        2 
  17  chr17_28966014     ZGre    A    G        0      0        2 
  17  chr17_28966014     ZHar    A    G        0      0        2 
  17  chr17_28966014   Sample    A    G        1      2        2 
  17  chr17_28976595     AAsi    A    T        0      0        2 
  17  chr17_28976595     AKia    A    T        0      0        2 
  17  chr17_28976595     AOna    A    T        0      0        2 
  17  chr17_28976595     ASom    A    T        0      0        2 
  17  chr17_28976595     HCab    A    T        0      0        2 
  17  chr17_28976595     HPrz    A    T        0      0        2 
  17  chr17_28976595     ZBoe    A    T      0.5      1        2 
  17  chr17_28976595     ZGre    A    T        0      0        2 
  17  chr17_28976595     ZHar    A    T        0      0        2 
  17  chr17_28976595   Sample    A    T        0      0        2 
  17  chr17_28979823     AAsi    G    A        0      0        2 
  17  chr17_28979823     AKia    G    A        0      0        2 
  17  chr17_28979823     AOna    G    A        0      0        2 
  17  chr17_28979823     ASom    G    A        0      0        2 
  17  chr17_28979823     HCab    G    A        1      2        2 
  17  chr17_28979823     HPrz    G    A        1      2        2 
  17  chr17_28979823     ZBoe    G    A        0      0        2 
  17  chr17_28979823     ZGre    G    A        0      0        2 
  17  chr17_28979823     ZHar    G    A        0      0        2 
  17  chr17_28979823   Sample    G    A        0      0        2 
  17  chr17_28983271     AAsi    G    A        0      0        2 
  17  chr17_28983271     AKia    G    A        0      0        2 
  17  chr17_28983271     AOna    G    A        0      0        2 
  17  chr17_28983271     ASom    G    A        0      0        2 
  17  chr17_28983271     HCab    G    A      0.5      1        2 
  17  chr17_28983271     HPrz    G    A        0      0        2 
  17  chr17_28983271     ZBoe    G    A        0      0        2 
  17  chr17_28983271     ZGre    G    A        0      0        2 
  17  chr17_28983271     ZHar    G    A        0      0        2 
  17  chr17_28983271   Sample    G    A        0      0        2 
  17  chr17_28991009     AAsi    T    G        0      0        2 
  17  chr17_28991009     AKia    T    G        0      0        2 
  17  chr17_28991009     AOna    T    G      0.5      1        2 
  17  chr17_28991009     ASom    T    G        0      0        2 
  17  chr17_28991009     HCab    T    G        0      0        2 
  17  chr17_28991009     HPrz    T    G        0      0        2 
  17  chr17_28991009     ZBoe    T    G        0      0        2 
  17  chr17_28991009     ZGre    T    G        0      0        2 
  17  chr17_28991009     ZHar    T    G        0      0        2 
  17  chr17_28991009   Sample    T    G        0      0        2 
  17  chr17_28991677     AAsi    G    T        0      0        2 
  17  chr17_28991677     AKia    G    T        0      0        2 
  17  chr17_28991677     AOna    G    T        0      0        2 
  17  chr17_28991677     ASom    G    T        0      0        2 
  17  chr17_28991677     HCab    G    T        1      2        2 
  17  chr17_28991677     HPrz    G    T        1      2        2 
  17  chr17_28991677     ZBoe    G    T        0      0        2 
  17  chr17_28991677     ZGre    G    T        0      0        2 
  17  chr17_28991677     ZHar    G    T        0      0        2 
  17  chr17_28991677   Sample    G    T        0      0        2 
  17  chr17_29003475     AAsi    G    C        0      0        2 
  17  chr17_29003475     AKia    G    C        0      0        2 
  17  chr17_29003475     AOna    G    C        0      0        2 
  17  chr17_29003475     ASom    G    C        0      0        2 
  17  chr17_29003475     HCab    G    C        1      2        2 
  17  chr17_29003475     HPrz    G    C        1      2        2 
  17  chr17_29003475     ZBoe    G    C        0      0        2 
  17  chr17_29003475     ZGre    G    C        0      0        2 
  17  chr17_29003475     ZHar    G    C        0      0        2 
  17  chr17_29003475   Sample    G    C        0      0        2 
  17  chr17_29007383     AAsi    G    A        0      0        2 
  17  chr17_29007383     AKia    G    A        0      0        2 
  17  chr17_29007383     AOna    G    A        0      0        2 
  17  chr17_29007383     ASom    G    A        0      0        2 
  17  chr17_29007383     HCab    G    A        0      0        2 
  17  chr17_29007383     HPrz    G    A        0      0        2 
  17  chr17_29007383     ZBoe    G    A        0      0        2 
  17  chr17_29007383     ZGre    G    A        0      0        2 
  17  chr17_29007383     ZHar    G    A        1      2        2 
  17  chr17_29007383   Sample    G    A        0      0        2 
  17  chr17_29010169     AAsi    G    A        1      2        2 
  17  chr17_29010169     AKia    G    A        0      0        2 
  17  chr17_29010169     AOna    G    A        0      0        2 
  17  chr17_29010169     ASom    G    A        1      2        2 
  17  chr17_29010169     HCab    G    A        0      0        2 
  17  chr17_29010169     HPrz    G    A        0      0        2 
  17  chr17_29010169     ZBoe    G    A        0      0        2 
  17  chr17_29010169     ZGre    G    A        0      0        2 
  17  chr17_29010169     ZHar    G    A        0      0        2 
  17  chr17_29010169   Sample    G    A        1      2        2 
  17  chr17_29011090     AAsi    C    T        0      0        2 
  17  chr17_29011090     AKia    C    T        0      0        2 
  17  chr17_29011090     AOna    C    T      0.5      1        2 
  17  chr17_29011090     ASom    C    T        0      0        2 
  17  chr17_29011090     HCab    C    T        0      0        2 
  17  chr17_29011090     HPrz    C    T        0      0        2 
  17  chr17_29011090     ZBoe    C    T        0      0        2 
  17  chr17_29011090     ZGre    C    T        0      0        2 
  17  chr17_29011090     ZHar    C    T        0      0        2 
  17  chr17_29011090   Sample    C    T        0      0        2 
  17  chr17_29015916     AAsi    A    T        0      0        2 
  17  chr17_29015916     AKia    A    T        0      0        2 
  17  chr17_29015916     AOna    A    T        0      0        2 
  17  chr17_29015916     ASom    A    T        0      0        2 
  17  chr17_29015916     HCab    A    T        1      2        2 
  17  chr17_29015916     HPrz    A    T        1      2        2 
  17  chr17_29015916     ZBoe    A    T        0      0        2 
  17  chr17_29015916     ZGre    A    T        0      0        2 
  17  chr17_29015916     ZHar    A    T        0      0        2 
  17  chr17_29015916   Sample    A    T        0      0        2 
  17  chr17_29022398     AAsi    G    A        0      0        2 
  17  chr17_29022398     AKia    G    A        0      0        2 
  17  chr17_29022398     AOna    G    A        0      0        2 
  17  chr17_29022398     ASom    G    A        0      0        2 
  17  chr17_29022398     HCab    G    A        1      2        2 
  17  chr17_29022398     HPrz    G    A        1      2        2 
  17  chr17_29022398     ZBoe    G    A        0      0        2 
  17  chr17_29022398     ZGre    G    A        0      0        2 
  17  chr17_29022398     ZHar    G    A        0      0        2 
  17  chr17_29022398   Sample    G    A        0      0        2 
  17  chr17_29030804     AAsi    G    A        1      2        2 
  17  chr17_29030804     AKia    G    A        0      0        2 
  17  chr17_29030804     AOna    G    A        0      0        2 
  17  chr17_29030804     ASom    G    A        1      2        2 
  17  chr17_29030804     HCab    G    A        0      0        2 
  17  chr17_29030804     HPrz    G    A        0      0        2 
  17  chr17_29030804     ZBoe    G    A        0      0        2 
  17  chr17_29030804     ZGre    G    A        0      0        2 
  17  chr17_29030804     ZHar    G    A        0      0        2 
  17  chr17_29030804   Sample    G    A        1      2        2 
  17  chr17_29048553     AAsi    C    A        0      0        2 
  17  chr17_29048553     AKia    C    A        0      0        2 
  17  chr17_29048553     AOna    C    A        0      0        2 
  17  chr17_29048553     ASom    C    A        0      0        2 
  17  chr17_29048553     HCab    C    A        1      2        2 
  17  chr17_29048553     HPrz    C    A        1      2        2 
  17  chr17_29048553     ZBoe    C    A        0      0        2 
  17  chr17_29048553     ZGre    C    A        0      0        2 
  17  chr17_29048553     ZHar    C    A        0      0        2 
  17  chr17_29048553   Sample    C    A        0      0        2 
  17  chr17_29052751     AAsi    T    A        0      0        2 
  17  chr17_29052751     AKia    T    A        1      2        2 
  17  chr17_29052751     AOna    T    A        0      0        2 
  17  chr17_29052751     ASom    T    A        0      0        2 
  17  chr17_29052751     HCab    T    A        0      0        2 
  17  chr17_29052751     HPrz    T    A        0      0        2 
  17  chr17_29052751     ZBoe    T    A        0      0        2 
  17  chr17_29052751     ZGre    T    A        0      0        2 
  17  chr17_29052751     ZHar    T    A        0      0        2 
  17  chr17_29052751   Sample    T    A        0      0        2 
  17  chr17_29052843     AAsi    A    C        0      0        2 
  17  chr17_29052843     AKia    A    C        0      0        2 
  17  chr17_29052843     AOna    A    C        0      0        2 
  17  chr17_29052843     ASom    A    C        1      2        2 
  17  chr17_29052843     HCab    A    C        0      0        2 
  17  chr17_29052843     HPrz    A    C        0      0        2 
  17  chr17_29052843     ZBoe    A    C        0      0        2 
  17  chr17_29052843     ZGre    A    C        0      0        2 
  17  chr17_29052843     ZHar    A    C        0      0        2 
  17  chr17_29052843   Sample    A    C        0      0        2 
  17  chr17_29055445     AAsi    G    A        0      0        2 
  17  chr17_29055445     AKia    G    A        0      0        2 
  17  chr17_29055445     AOna    G    A        0      0        2 
  17  chr17_29055445     ASom    G    A        0      0        2 
  17  chr17_29055445     HCab    G    A        1      2        2 
  17  chr17_29055445     HPrz    G    A        1      2        2 
  17  chr17_29055445     ZBoe    G    A        0      0        2 
  17  chr17_29055445     ZGre    G    A        0      0        2 
  17  chr17_29055445     ZHar    G    A        0      0        2 
  17  chr17_29055445   Sample    G    A        0      0        2 
  17  chr17_29062011     AAsi    T    C        0      0        2 
  17  chr17_29062011     AKia    T    C        1      2        2 
  17  chr17_29062011     AOna    T    C        0      0        2 
  17  chr17_29062011     ASom    T    C        0      0        2 
  17  chr17_29062011     HCab    T    C        0      0        2 
  17  chr17_29062011     HPrz    T    C        0      0        2 
  17  chr17_29062011     ZBoe    T    C        0      0        2 
  17  chr17_29062011     ZGre    T    C        0      0        2 
  17  chr17_29062011     ZHar    T    C        0      0        2 
  17  chr17_29062011   Sample    T    C        0      0        2 
  17  chr17_29087282     AAsi    T    C        0      0        2 
  17  chr17_29087282     AKia    T    C        0      0        2 
  17  chr17_29087282     AOna    T    C        0      0        2 
  17  chr17_29087282     ASom    T    C        0      0        2 
  17  chr17_29087282     HCab    T    C        0      0        2 
  17  chr17_29087282     HPrz    T    C        0      0        2 
  17  chr17_29087282     ZBoe    T    C      0.5      1        2 
  17  chr17_29087282     ZGre    T    C        0      0        2 
  17  chr17_29087282     ZHar    T    C        0      0        2 
  17  chr17_29087282   Sample    T    C        0      0        2 
  17  chr17_29093121     AAsi    G    T        1      2        2 
  17  chr17_29093121     AKia    G    T        0      0        2 
  17  chr17_29093121     AOna    G    T        0      0        2 
  17  chr17_29093121     ASom    G    T        1      2        2 
  17  chr17_29093121     HCab    G    T        0      0        2 
  17  chr17_29093121     HPrz    G    T        0      0        2 
  17  chr17_29093121     ZBoe    G    T        0      0        2 
  17  chr17_29093121     ZGre    G    T        0      0        2 
  17  chr17_29093121     ZHar    G    T        0      0        2 
  17  chr17_29093121   Sample    G    T        1      2        2 
  17  chr17_29101011     AAsi    G    A        0      0        2 
  17  chr17_29101011     AKia    G    A        0      0        2 
  17  chr17_29101011     AOna    G    A        0      0        2 
  17  chr17_29101011     ASom    G    A        0      0        2 
  17  chr17_29101011     HCab    G    A        1      2        2 
  17  chr17_29101011     HPrz    G    A        1      2        2 
  17  chr17_29101011     ZBoe    G    A        0      0        2 
  17  chr17_29101011     ZGre    G    A        0      0        2 
  17  chr17_29101011     ZHar    G    A        0      0        2 
  17  chr17_29101011   Sample    G    A        0      0        2 
  17  chr17_29101814     AAsi    C    T        0      0        2 
  17  chr17_29101814     AKia    C    T        1      2        2 
  17  chr17_29101814     AOna    C    T        1      2        2 
  17  chr17_29101814     ASom    C    T        0      0        2 
  17  chr17_29101814     HCab    C    T        0      0        2 
  17  chr17_29101814     HPrz    C    T        0      0        2 
  17  chr17_29101814     ZBoe    C    T        0      0        2 
  17  chr17_29101814     ZGre    C    T        0      0        2 
  17  chr17_29101814     ZHar    C    T        0      0        2 
  17  chr17_29101814   Sample    C    T        0      0        2 
  17  chr17_29108829     AAsi    G    A        0      0        2 
  17  chr17_29108829     AKia    G    A        0      0        2 
  17  chr17_29108829     AOna    G    A        0      0        2 
  17  chr17_29108829     ASom    G    A        0      0        2 
  17  chr17_29108829     HCab    G    A      0.5      1        2 
  17  chr17_29108829     HPrz    G    A        0      0        2 
  17  chr17_29108829     ZBoe    G    A        0      0        2 
  17  chr17_29108829     ZGre    G    A        0      0        2 
  17  chr17_29108829     ZHar    G    A        0      0        2 
  17  chr17_29108829   Sample    G    A        0      0        2 
  17  chr17_29108870     AAsi    G    A        0      0        2 
  17  chr17_29108870     AKia    G    A        0      0        2 
  17  chr17_29108870     AOna    G    A        0      0        2 
  17  chr17_29108870     ASom    G    A        0      0        2 
  17  chr17_29108870     HCab    G    A        0      0        2 
  17  chr17_29108870     HPrz    G    A        0      0        2 
  17  chr17_29108870     ZBoe    G    A        0      0        2 
  17  chr17_29108870     ZGre    G    A        0      0        2 
  17  chr17_29108870     ZHar    G    A        1      2        2 
  17  chr17_29108870   Sample    G    A        0      0        2 
  17  chr17_29126127     AAsi    A    C        0      0        2 
  17  chr17_29126127     AKia    A    C        0      0        2 
  17  chr17_29126127     AOna    A    C      0.5      1        2 
  17  chr17_29126127     ASom    A    C        0      0        2 
  17  chr17_29126127     HCab    A    C        0      0        2 
  17  chr17_29126127     HPrz    A    C        0      0        2 
  17  chr17_29126127     ZBoe    A    C        0      0        2 
  17  chr17_29126127     ZGre    A    C        0      0        2 
  17  chr17_29126127     ZHar    A    C        0      0        2 
  17  chr17_29126127   Sample    A    C        0      0        2 
  17  chr17_29127624     AAsi    C    G        0      0        2 
  17  chr17_29127624     AKia    C    G        0      0        2 
  17  chr17_29127624     AOna    C    G        0      0        2 
  17  chr17_29127624     ASom    C    G        0      0        2 
  17  chr17_29127624     HCab    C    G        1      2        2 
  17  chr17_29127624     HPrz    C    G        1      2        2 
  17  chr17_29127624     ZBoe    C    G        0      0        2 
  17  chr17_29127624     ZGre    C    G        0      0        2 
  17  chr17_29127624     ZHar    C    G        0      0        2 
  17  chr17_29127624   Sample    C    G        0      0        2 
  17  chr17_29130562     AAsi    T    G        0      0        2 
  17  chr17_29130562     AKia    T    G        0      0        2 
  17  chr17_29130562     AOna    T    G        0      0        2 
  17  chr17_29130562     ASom    T    G        0      0        2 
  17  chr17_29130562     HCab    T    G        1      2        2 
  17  chr17_29130562     HPrz    T    G        1      2        2 
  17  chr17_29130562     ZBoe    T    G        0      0        2 
  17  chr17_29130562     ZGre    T    G        0      0        2 
  17  chr17_29130562     ZHar    T    G        0      0        2 
  17  chr17_29130562   Sample    T    G        0      0        2 
  17  chr17_29135768     AAsi    G    T        0      0        2 
  17  chr17_29135768     AKia    G    T        0      0        2 
  17  chr17_29135768     AOna    G    T        0      0        2 
  17  chr17_29135768     ASom    G    T        0      0        2 
  17  chr17_29135768     HCab    G    T        1      2        2 
  17  chr17_29135768     HPrz    G    T        1      2        2 
  17  chr17_29135768     ZBoe    G    T        0      0        2 
  17  chr17_29135768     ZGre    G    T        0      0        2 
  17  chr17_29135768     ZHar    G    T        0      0        2 
  17  chr17_29135768   Sample    G    T        0      0        2 
  17  chr17_29139576     AAsi    G    T      0.5      1        2 
  17  chr17_29139576     AKia    G    T        0      0        2 
  17  chr17_29139576     AOna    G    T        0      0        2 
  17  chr17_29139576     ASom    G    T        0      0        2 
  17  chr17_29139576     HCab    G    T        0      0        2 
  17  chr17_29139576     HPrz    G    T        0      0        2 
  17  chr17_29139576     ZBoe    G    T        0      0        2 
  17  chr17_29139576     ZGre    G    T        0      0        2 
  17  chr17_29139576     ZHar    G    T        0      0        2 
  17  chr17_29139576   Sample    G    T        1      2        2 
  17  chr17_29152511     AAsi    A    G        0      0        2 
  17  chr17_29152511     AKia    A    G        0      0        2 
  17  chr17_29152511     AOna    A    G        0      0        2 
  17  chr17_29152511     ASom    A    G        0      0        2 
  17  chr17_29152511     HCab    A    G        0      0        2 
  17  chr17_29152511     HPrz    A    G        0      0        2 
  17  chr17_29152511     ZBoe    A    G        0      0        2 
  17  chr17_29152511     ZGre    A    G        1      2        2 
  17  chr17_29152511     ZHar    A    G        0      0        2 
  17  chr17_29152511   Sample    A    G        0      0        2 
  17  chr17_29152931     AAsi    C    T        0      0        2 
  17  chr17_29152931     AKia    C    T        0      0        2 
  17  chr17_29152931     AOna    C    T        0      0        2 
  17  chr17_29152931     ASom    C    T        0      0        2 
  17  chr17_29152931     HCab    C    T        0      0        2 
  17  chr17_29152931     HPrz    C    T        0      0        2 
  17  chr17_29152931     ZBoe    C    T        0      0        2 
  17  chr17_29152931     ZGre    C    T        0      0        2 
  17  chr17_29152931     ZHar    C    T        1      2        2 
  17  chr17_29152931   Sample    C    T        0      0        2 
  17  chr17_29156813     AAsi    T    C        0      0        2 
  17  chr17_29156813     AKia    T    C        1      2        2 
  17  chr17_29156813     AOna    T    C      0.5      1        2 
  17  chr17_29156813     ASom    T    C      0.5      1        2 
  17  chr17_29156813     HCab    T    C        0      0        2 
  17  chr17_29156813     HPrz    T    C        0      0        2 
  17  chr17_29156813     ZBoe    T    C        0      0        2 
  17  chr17_29156813     ZGre    T    C        0      0        2 
  17  chr17_29156813     ZHar    T    C        0      0        2 
  17  chr17_29156813   Sample    T    C        0      0        2 
  17  chr17_29158762     AAsi    C    G        0      0        2 
  17  chr17_29158762     AKia    C    G        0      0        2 
  17  chr17_29158762     AOna    C    G        0      0        2 
  17  chr17_29158762     ASom    C    G        0      0        2 
  17  chr17_29158762     HCab    C    G        0      0        2 
  17  chr17_29158762     HPrz    C    G        1      2        2 
  17  chr17_29158762     ZBoe    C    G        0      0        2 
  17  chr17_29158762     ZGre    C    G        0      0        2 
  17  chr17_29158762     ZHar    C    G        0      0        2 
  17  chr17_29158762   Sample    C    G        0      0        2 
  17  chr17_29163036     AAsi    T    C        0      0        2 
  17  chr17_29163036     AKia    T    C        0      0        2 
  17  chr17_29163036     AOna    T    C      0.5      1        2 
  17  chr17_29163036     ASom    T    C        0      0        2 
  17  chr17_29163036     HCab    T    C        0      0        2 
  17  chr17_29163036     HPrz    T    C        0      0        2 
  17  chr17_29163036     ZBoe    T    C        0      0        2 
  17  chr17_29163036     ZGre    T    C        0      0        2 
  17  chr17_29163036     ZHar    T    C        0      0        2 
  17  chr17_29163036   Sample    T    C        0      0        2 
  17  chr17_29167500     AAsi    C    A        0      0        2 
  17  chr17_29167500     AKia    C    A        0      0        2 
  17  chr17_29167500     AOna    C    A        0      0        2 
  17  chr17_29167500     ASom    C    A      0.5      1        2 
  17  chr17_29167500     HCab    C    A        0      0        2 
  17  chr17_29167500     HPrz    C    A        0      0        2 
  17  chr17_29167500     ZBoe    C    A        0      0        2 
  17  chr17_29167500     ZGre    C    A        0      0        2 
  17  chr17_29167500     ZHar    C    A        0      0        2 
  17  chr17_29167500   Sample    C    A        0      0        2 
  17  chr17_29167792     AAsi    G    A        0      0        2 
  17  chr17_29167792     AKia    G    A        0      0        2 
  17  chr17_29167792     AOna    G    A        0      0        2 
  17  chr17_29167792     ASom    G    A        0      0        2 
  17  chr17_29167792     HCab    G    A        0      0        2 
  17  chr17_29167792     HPrz    G    A        0      0        2 
  17  chr17_29167792     ZBoe    G    A      0.5      1        2 
  17  chr17_29167792     ZGre    G    A        0      0        2 
  17  chr17_29167792     ZHar    G    A        0      0        2 
  17  chr17_29167792   Sample    G    A        0      0        2 
  17  chr17_29173017     AAsi    T    C        0      0        2 
  17  chr17_29173017     AKia    T    C        0      0        2 
  17  chr17_29173017     AOna    T    C        0      0        2 
  17  chr17_29173017     ASom    T    C        0      0        2 
  17  chr17_29173017     HCab    T    C        0      0        2 
  17  chr17_29173017     HPrz    T    C        0      0        2 
  17  chr17_29173017     ZBoe    T    C        0      0        2 
  17  chr17_29173017     ZGre    T    C        0      0        2 
  17  chr17_29173017     ZHar    T    C        1      2        2 
  17  chr17_29173017   Sample    T    C        0      0        2 
  17  chr17_29174326     AAsi    A    C        0      0        2 
  17  chr17_29174326     AKia    A    C        0      0        2 
  17  chr17_29174326     AOna    A    C        0      0        2 
  17  chr17_29174326     ASom    A    C      0.5      1        2 
  17  chr17_29174326     HCab    A    C        0      0        2 
  17  chr17_29174326     HPrz    A    C        0      0        2 
  17  chr17_29174326     ZBoe    A    C        0      0        2 
  17  chr17_29174326     ZGre    A    C        0      0        2 
  17  chr17_29174326     ZHar    A    C        0      0        2 
  17  chr17_29174326   Sample    A    C        0      0        2 
  17  chr17_29180883     AAsi    G    C      0.5      1        2 
  17  chr17_29180883     AKia    G    C        0      0        2 
  17  chr17_29180883     AOna    G    C        0      0        2 
  17  chr17_29180883     ASom    G    C      0.5      1        2 
  17  chr17_29180883     HCab    G    C        0      0        2 
  17  chr17_29180883     HPrz    G    C        0      0        2 
  17  chr17_29180883     ZBoe    G    C        0      0        2 
  17  chr17_29180883     ZGre    G    C        0      0        2 
  17  chr17_29180883     ZHar    G    C        0      0        2 
  17  chr17_29180883   Sample    G    C        0      0        2 
  17  chr17_29186887     AAsi    T    C        0      0        2 
  17  chr17_29186887     AKia    T    C        1      2        2 
  17  chr17_29186887     AOna    T    C        0      0        2 
  17  chr17_29186887     ASom    T    C        0      0        2 
  17  chr17_29186887     HCab    T    C        0      0        2 
  17  chr17_29186887     HPrz    T    C        0      0        2 
  17  chr17_29186887     ZBoe    T    C        0      0        2 
  17  chr17_29186887     ZGre    T    C        0      0        2 
  17  chr17_29186887     ZHar    T    C        0      0        2 
  17  chr17_29186887   Sample    T    C        0      0        2 
  17  chr17_29187679     AAsi    A    G        1      2        2 
  17  chr17_29187679     AKia    A    G        0      0        2 
  17  chr17_29187679     AOna    A    G        0      0        2 
  17  chr17_29187679     ASom    A    G        1      2        2 
  17  chr17_29187679     HCab    A    G        0      0        2 
  17  chr17_29187679     HPrz    A    G        0      0        2 
  17  chr17_29187679     ZBoe    A    G        0      0        2 
  17  chr17_29187679     ZGre    A    G        0      0        2 
  17  chr17_29187679     ZHar    A    G        0      0        2 
  17  chr17_29187679   Sample    A    G        1      2        2 
  17  chr17_29190532     AAsi    C    T      0.5      1        2 
  17  chr17_29190532     AKia    C    T        0      0        2 
  17  chr17_29190532     AOna    C    T        0      0        2 
  17  chr17_29190532     ASom    C    T        0      0        2 
  17  chr17_29190532     HCab    C    T        0      0        2 
  17  chr17_29190532     HPrz    C    T        0      0        2 
  17  chr17_29190532     ZBoe    C    T        0      0        2 
  17  chr17_29190532     ZGre    C    T        0      0        2 
  17  chr17_29190532     ZHar    C    T        0      0        2 
  17  chr17_29190532   Sample    C    T        0      0        2 
  17  chr17_29198352     AAsi    T    C        0      0        2 
  17  chr17_29198352     AKia    T    C        1      2        2 
  17  chr17_29198352     AOna    T    C        0      0        2 
  17  chr17_29198352     ASom    T    C        0      0        2 
  17  chr17_29198352     HCab    T    C        0      0        2 
  17  chr17_29198352     HPrz    T    C        0      0        2 
  17  chr17_29198352     ZBoe    T    C        0      0        2 
  17  chr17_29198352     ZGre    T    C        0      0        2 
  17  chr17_29198352     ZHar    T    C        0      0        2 
  17  chr17_29198352   Sample    T    C        0      0        2 
  17  chr17_29198845     AAsi    C    T        0      0        2 
  17  chr17_29198845     AKia    C    T        0      0        2 
  17  chr17_29198845     AOna    C    T        0      0        2 
  17  chr17_29198845     ASom    C    T        0      0        2 
  17  chr17_29198845     HCab    C    T        1      2        2 
  17  chr17_29198845     HPrz    C    T        1      2        2 
  17  chr17_29198845     ZBoe    C    T        0      0        2 
  17  chr17_29198845     ZGre    C    T        0      0        2 
  17  chr17_29198845     ZHar    C    T        0      0        2 
  17  chr17_29198845   Sample    C    T        0      0        2 
  17  chr17_29205790     AAsi    C    T        0      0        2 
  17  chr17_29205790     AKia    C    T        0      0        2 
  17  chr17_29205790     AOna    C    T        0      0        2 
  17  chr17_29205790     ASom    C    T        0      0        2 
  17  chr17_29205790     HCab    C    T      0.5      1        2 
  17  chr17_29205790     HPrz    C    T        0      0        2 
  17  chr17_29205790     ZBoe    C    T        0      0        2 
  17  chr17_29205790     ZGre    C    T        0      0        2 
  17  chr17_29205790     ZHar    C    T        0      0        2 
  17  chr17_29205790   Sample    C    T        0      0        2 
  17  chr17_29207331     AAsi    T    C        0      0        2 
  17  chr17_29207331     AKia    T    C        0      0        2 
  17  chr17_29207331     AOna    T    C        0      0        2 
  17  chr17_29207331     ASom    T    C        0      0        2 
  17  chr17_29207331     HCab    T    C      0.5      1        2 
  17  chr17_29207331     HPrz    T    C        0      0        2 
  17  chr17_29207331     ZBoe    T    C        0      0        2 
  17  chr17_29207331     ZGre    T    C        0      0        2 
  17  chr17_29207331     ZHar    T    C        0      0        2 
  17  chr17_29207331   Sample    T    C        0      0        2 
  17  chr17_29210339     AAsi    A    G      0.5      1        2 
  17  chr17_29210339     AKia    A    G        0      0        2 
  17  chr17_29210339     AOna    A    G        0      0        2 
  17  chr17_29210339     ASom    A    G        1      2        2 
  17  chr17_29210339     HCab    A    G        0      0        2 
  17  chr17_29210339     HPrz    A    G        0      0        2 
  17  chr17_29210339     ZBoe    A    G        1      2        2 
  17  chr17_29210339     ZGre    A    G        0      0        2 
  17  chr17_29210339     ZHar    A    G        1      2        2 
  17  chr17_29210339   Sample    A    G        0      0        2 
  17  chr17_29211968     AAsi    G    C        1      2        2 
  17  chr17_29211968     AKia    G    C        0      0        2 
  17  chr17_29211968     AOna    G    C        0      0        2 
  17  chr17_29211968     ASom    G    C        1      2        2 
  17  chr17_29211968     HCab    G    C        0      0        2 
  17  chr17_29211968     HPrz    G    C        0      0        2 
  17  chr17_29211968     ZBoe    G    C        1      2        2 
  17  chr17_29211968     ZGre    G    C        1      2        2 
  17  chr17_29211968     ZHar    G    C        1      2        2 
  17  chr17_29211968   Sample    G    C        0      0        2 
  17  chr17_29216076     AAsi    G    T      0.5      1        2 
  17  chr17_29216076     AKia    G    T        0      0        2 
  17  chr17_29216076     AOna    G    T        0      0        2 
  17  chr17_29216076     ASom    G    T        0      0        2 
  17  chr17_29216076     HCab    G    T        0      0        2 
  17  chr17_29216076     HPrz    G    T        0      0        2 
  17  chr17_29216076     ZBoe    G    T        0      0        2 
  17  chr17_29216076     ZGre    G    T        0      0        2 
  17  chr17_29216076     ZHar    G    T        1      2        2 
  17  chr17_29216076   Sample    G    T        0      0        2 
  17  chr17_29218201     AAsi    G    A        0      0        2 
  17  chr17_29218201     AKia    G    A        1      2        2 
  17  chr17_29218201     AOna    G    A      0.5      1        2 
  17  chr17_29218201     ASom    G    A        0      0        2 
  17  chr17_29218201     HCab    G    A        1      2        2 
  17  chr17_29218201     HPrz    G    A        1      2        2 
  17  chr17_29218201     ZBoe    G    A        0      0        2 
  17  chr17_29218201     ZGre    G    A        0      0        2 
  17  chr17_29218201     ZHar    G    A        0      0        2 
  17  chr17_29218201   Sample    G    A        0      0        2 
  17  chr17_29218437     AAsi    A    G        0      0        2 
  17  chr17_29218437     AKia    A    G        0      0        2 
  17  chr17_29218437     AOna    A    G        0      0        2 
  17  chr17_29218437     ASom    A    G        0      0        2 
  17  chr17_29218437     HCab    A    G        0      0        2 
  17  chr17_29218437     HPrz    A    G      0.5      1        2 
  17  chr17_29218437     ZBoe    A    G        0      0        2 
  17  chr17_29218437     ZGre    A    G        0      0        2 
  17  chr17_29218437     ZHar    A    G        0      0        2 
  17  chr17_29218437   Sample    A    G        0      0        2 
  17  chr17_29227272     AAsi    A    G        1      2        2 
  17  chr17_29227272     AKia    A    G        0      0        2 
  17  chr17_29227272     AOna    A    G        0      0        2 
  17  chr17_29227272     ASom    A    G        1      2        2 
  17  chr17_29227272     HCab    A    G        0      0        2 
  17  chr17_29227272     HPrz    A    G        0      0        2 
  17  chr17_29227272     ZBoe    A    G        0      0        2 
  17  chr17_29227272     ZGre    A    G        0      0        2 
  17  chr17_29227272     ZHar    A    G        0      0        2 
  17  chr17_29227272   Sample    A    G        1      2        2 
  17  chr17_29227552     AAsi    A    G        0      0        2 
  17  chr17_29227552     AKia    A    G        0      0        2 
  17  chr17_29227552     AOna    A    G        0      0        2 
  17  chr17_29227552     ASom    A    G        0      0        2 
  17  chr17_29227552     HCab    A    G        0      0        2 
  17  chr17_29227552     HPrz    A    G        0      0        2 
  17  chr17_29227552     ZBoe    A    G        0      0        2 
  17  chr17_29227552     ZGre    A    G        1      2        2 
  17  chr17_29227552     ZHar    A    G        0      0        2 
  17  chr17_29227552   Sample    A    G        0      0        2 
  17  chr17_29237127     AAsi    A    G        0      0        2 
  17  chr17_29237127     AKia    A    G        0      0        2 
  17  chr17_29237127     AOna    A    G      0.5      1        2 
  17  chr17_29237127     ASom    A    G        0      0        2 
  17  chr17_29237127     HCab    A    G        0      0        2 
  17  chr17_29237127     HPrz    A    G        0      0        2 
  17  chr17_29237127     ZBoe    A    G        0      0        2 
  17  chr17_29237127     ZGre    A    G        0      0        2 
  17  chr17_29237127     ZHar    A    G        0      0        2 
  17  chr17_29237127   Sample    A    G        0      0        2 
  17  chr17_29241163     AAsi    C    T        0      0        2 
  17  chr17_29241163     AKia    C    T        0      0        2 
  17  chr17_29241163     AOna    C    T        0      0        2 
  17  chr17_29241163     ASom    C    T        0      0        2 
  17  chr17_29241163     HCab    C    T        0      0        2 
  17  chr17_29241163     HPrz    C    T      0.5      1        2 
  17  chr17_29241163     ZBoe    C    T        0      0        2 
  17  chr17_29241163     ZGre    C    T        0      0        2 
  17  chr17_29241163     ZHar    C    T        0      0        2 
  17  chr17_29241163   Sample    C    T        0      0        2 
  17  chr17_29241715     AAsi    G    A        0      0        2 
  17  chr17_29241715     AKia    G    A        0      0        2 
  17  chr17_29241715     AOna    G    A      0.5      1        2 
  17  chr17_29241715     ASom    G    A        0      0        2 
  17  chr17_29241715     HCab    G    A        0      0        2 
  17  chr17_29241715     HPrz    G    A        0      0        2 
  17  chr17_29241715     ZBoe    G    A        0      0        2 
  17  chr17_29241715     ZGre    G    A        0      0        2 
  17  chr17_29241715     ZHar    G    A        0      0        2 
  17  chr17_29241715   Sample    G    A        0      0        2 
  17  chr17_29249259     AAsi    G    T        0      0        2 
  17  chr17_29249259     AKia    G    T        0      0        2 
  17  chr17_29249259     AOna    G    T      0.5      1        2 
  17  chr17_29249259     ASom    G    T        0      0        2 
  17  chr17_29249259     HCab    G    T        0      0        2 
  17  chr17_29249259     HPrz    G    T        0      0        2 
  17  chr17_29249259     ZBoe    G    T        0      0        2 
  17  chr17_29249259     ZGre    G    T        0      0        2 
  17  chr17_29249259     ZHar    G    T        0      0        2 
  17  chr17_29249259   Sample    G    T        0      0        2 
  17  chr17_29252208     AAsi    C    G        0      0        2 
  17  chr17_29252208     AKia    C    G        0      0        2 
  17  chr17_29252208     AOna    C    G        0      0        2 
  17  chr17_29252208     ASom    C    G        0      0        2 
  17  chr17_29252208     HCab    C    G        1      2        2 
  17  chr17_29252208     HPrz    C    G        1      2        2 
  17  chr17_29252208     ZBoe    C    G        0      0        2 
  17  chr17_29252208     ZGre    C    G        0      0        2 
  17  chr17_29252208     ZHar    C    G        0      0        2 
  17  chr17_29252208   Sample    C    G        0      0        2 
  17  chr17_29253738     AAsi    G    C        0      0        2 
  17  chr17_29253738     AKia    G    C        1      2        2 
  17  chr17_29253738     AOna    G    C        0      0        2 
  17  chr17_29253738     ASom    G    C        0      0        2 
  17  chr17_29253738     HCab    G    C        0      0        2 
  17  chr17_29253738     HPrz    G    C        0      0        2 
  17  chr17_29253738     ZBoe    G    C        0      0        2 
  17  chr17_29253738     ZGre    G    C        0      0        2 
  17  chr17_29253738     ZHar    G    C        0      0        2 
  17  chr17_29253738   Sample    G    C        0      0        2 
  17  chr17_29256218     AAsi    T    C        0      0        2 
  17  chr17_29256218     AKia    T    C        0      0        2 
  17  chr17_29256218     AOna    T    C        0      0        2 
  17  chr17_29256218     ASom    T    C        0      0        2 
  17  chr17_29256218     HCab    T    C        0      0        2 
  17  chr17_29256218     HPrz    T    C        0      0        2 
  17  chr17_29256218     ZBoe    T    C        0      0        2 
  17  chr17_29256218     ZGre    T    C        1      2        2 
  17  chr17_29256218     ZHar    T    C        0      0        2 
  17  chr17_29256218   Sample    T    C        0      0        2 
  17  chr17_29263492     AAsi    G    A        0      0        2 
  17  chr17_29263492     AKia    G    A        0      0        2 
  17  chr17_29263492     AOna    G    A        0      0        2 
  17  chr17_29263492     ASom    G    A        0      0        2 
  17  chr17_29263492     HCab    G    A        1      2        2 
  17  chr17_29263492     HPrz    G    A        1      2        2 
  17  chr17_29263492     ZBoe    G    A        0      0        2 
  17  chr17_29263492     ZGre    G    A        0      0        2 
  17  chr17_29263492     ZHar    G    A        0      0        2 
  17  chr17_29263492   Sample    G    A        0      0        2 
  17  chr17_29269648     AAsi    G    T        0      0        2 
  17  chr17_29269648     AKia    G    T        0      0        2 
  17  chr17_29269648     AOna    G    T        0      0        2 
  17  chr17_29269648     ASom    G    T        0      0        2 
  17  chr17_29269648     HCab    G    T        1      2        2 
  17  chr17_29269648     HPrz    G    T        1      2        2 
  17  chr17_29269648     ZBoe    G    T        0      0        2 
  17  chr17_29269648     ZGre    G    T        0      0        2 
  17  chr17_29269648     ZHar    G    T        0      0        2 
  17  chr17_29269648   Sample    G    T        0      0        2 
  17  chr17_29272130     AAsi    T    C        0      0        2 
  17  chr17_29272130     AKia    T    C        0      0        2 
  17  chr17_29272130     AOna    T    C        0      0        2 
  17  chr17_29272130     ASom    T    C        0      0        2 
  17  chr17_29272130     HCab    T    C        0      0        2 
  17  chr17_29272130     HPrz    T    C        0      0        2 
  17  chr17_29272130     ZBoe    T    C        0      0        2 
  17  chr17_29272130     ZGre    T    C        1      2        2 
  17  chr17_29272130     ZHar    T    C        0      0        2 
  17  chr17_29272130   Sample    T    C        0      0        2 
  17  chr17_29291050     AAsi    A    C        0      0        2 
  17  chr17_29291050     AKia    A    C        0      0        2 
  17  chr17_29291050     AOna    A    C        0      0        2 
  17  chr17_29291050     ASom    A    C        0      0        2 
  17  chr17_29291050     HCab    A    C        1      2        2 
  17  chr17_29291050     HPrz    A    C        1      2        2 
  17  chr17_29291050     ZBoe    A    C        0      0        2 
  17  chr17_29291050     ZGre    A    C        0      0        2 
  17  chr17_29291050     ZHar    A    C        0      0        2 
  17  chr17_29291050   Sample    A    C        0      0        2 
  17  chr17_29292940     AAsi    C    G        0      0        2 
  17  chr17_29292940     AKia    C    G        0      0        2 
  17  chr17_29292940     AOna    C    G        0      0        2 
  17  chr17_29292940     ASom    C    G        0      0        2 
  17  chr17_29292940     HCab    C    G        1      2        2 
  17  chr17_29292940     HPrz    C    G        1      2        2 
  17  chr17_29292940     ZBoe    C    G        0      0        2 
  17  chr17_29292940     ZGre    C    G        0      0        2 
  17  chr17_29292940     ZHar    C    G        0      0        2 
  17  chr17_29292940   Sample    C    G        0      0        2 
  17  chr17_29293425     AAsi    A    C        0      0        2 
  17  chr17_29293425     AKia    A    C        0      0        2 
  17  chr17_29293425     AOna    A    C        0      0        2 
  17  chr17_29293425     ASom    A    C        0      0        2 
  17  chr17_29293425     HCab    A    C        0      0        2 
  17  chr17_29293425     HPrz    A    C      0.5      1        2 
  17  chr17_29293425     ZBoe    A    C        0      0        2 
  17  chr17_29293425     ZGre    A    C        0      0        2 
  17  chr17_29293425     ZHar    A    C        0      0        2 
  17  chr17_29293425   Sample    A    C        0      0        2 
  17  chr17_29297003     AAsi    G    A        0      0        2 
  17  chr17_29297003     AKia    G    A        0      0        2 
  17  chr17_29297003     AOna    G    A        1      2        2 
  17  chr17_29297003     ASom    G    A        0      0        2 
  17  chr17_29297003     HCab    G    A        0      0        2 
  17  chr17_29297003     HPrz    G    A        0      0        2 
  17  chr17_29297003     ZBoe    G    A        0      0        2 
  17  chr17_29297003     ZGre    G    A        0      0        2 
  17  chr17_29297003     ZHar    G    A        0      0        2 
  17  chr17_29297003   Sample    G    A        0      0        2 
  17  chr17_29310187     AAsi    T    C        0      0        2 
  17  chr17_29310187     AKia    T    C        0      0        2 
  17  chr17_29310187     AOna    T    C        1      2        2 
  17  chr17_29310187     ASom    T    C        0      0        2 
  17  chr17_29310187     HCab    T    C        0      0        2 
  17  chr17_29310187     HPrz    T    C        0      0        2 
  17  chr17_29310187     ZBoe    T    C        0      0        2 
  17  chr17_29310187     ZGre    T    C        0      0        2 
  17  chr17_29310187     ZHar    T    C        0      0        2 
  17  chr17_29310187   Sample    T    C        0      0        2 
  17  chr17_29311008     AAsi    G    T        0      0        2 
  17  chr17_29311008     AKia    G    T        0      0        2 
  17  chr17_29311008     AOna    G    T        0      0        2 
  17  chr17_29311008     ASom    G    T        0      0        2 
  17  chr17_29311008     HCab    G    T      0.5      1        2 
  17  chr17_29311008     HPrz    G    T        0      0        2 
  17  chr17_29311008     ZBoe    G    T        0      0        2 
  17  chr17_29311008     ZGre    G    T        0      0        2 
  17  chr17_29311008     ZHar    G    T        0      0        2 
  17  chr17_29311008   Sample    G    T        0      0        2 
  17  chr17_29317501     AAsi    A    G        0      0        2 
  17  chr17_29317501     AKia    A    G        0      0        2 
  17  chr17_29317501     AOna    A    G        0      0        2 
  17  chr17_29317501     ASom    A    G        0      0        2 
  17  chr17_29317501     HCab    A    G        1      2        2 
  17  chr17_29317501     HPrz    A    G        1      2        2 
  17  chr17_29317501     ZBoe    A    G        0      0        2 
  17  chr17_29317501     ZGre    A    G        0      0        2 
  17  chr17_29317501     ZHar    A    G        0      0        2 
  17  chr17_29317501   Sample    A    G        0      0        2 
  17  chr17_29320379     AAsi    T    C        1      2        2 
  17  chr17_29320379     AKia    T    C        0      0        2 
  17  chr17_29320379     AOna    T    C        0      0        2 
  17  chr17_29320379     ASom    T    C        0      0        2 
  17  chr17_29320379     HCab    T    C        0      0        2 
  17  chr17_29320379     HPrz    T    C        0      0        2 
  17  chr17_29320379     ZBoe    T    C        0      0        2 
  17  chr17_29320379     ZGre    T    C        0      0        2 
  17  chr17_29320379     ZHar    T    C        0      0        2 
  17  chr17_29320379   Sample    T    C        1      2        2 
  17  chr17_29326839     AAsi    C    A        0      0        2 
  17  chr17_29326839     AKia    C    A        1      2        2 
  17  chr17_29326839     AOna    C    A      0.5      1        2 
  17  chr17_29326839     ASom    C    A        0      0        2 
  17  chr17_29326839     HCab    C    A        0      0        2 
  17  chr17_29326839     HPrz    C    A        0      0        2 
  17  chr17_29326839     ZBoe    C    A        0      0        2 
  17  chr17_29326839     ZGre    C    A        0      0        2 
  17  chr17_29326839     ZHar    C    A        0      0        2 
  17  chr17_29326839   Sample    C    A        0      0        2 
  17  chr17_29329075     AAsi    C    G        0      0        2 
  17  chr17_29329075     AKia    C    G        0      0        2 
  17  chr17_29329075     AOna    C    G        0      0        2 
  17  chr17_29329075     ASom    C    G        0      0        2 
  17  chr17_29329075     HCab    C    G        0      0        2 
  17  chr17_29329075     HPrz    C    G        0      0        2 
  17  chr17_29329075     ZBoe    C    G        0      0        2 
  17  chr17_29329075     ZGre    C    G        0      0        2 
  17  chr17_29329075     ZHar    C    G        1      2        2 
  17  chr17_29329075   Sample    C    G        0      0        2 
  17  chr17_29337290     AAsi    G    A        0      0        2 
  17  chr17_29337290     AKia    G    A        0      0        2 
  17  chr17_29337290     AOna    G    A        0      0        2 
  17  chr17_29337290     ASom    G    A        1      2        2 
  17  chr17_29337290     HCab    G    A        0      0        2 
  17  chr17_29337290     HPrz    G    A        0      0        2 
  17  chr17_29337290     ZBoe    G    A        0      0        2 
  17  chr17_29337290     ZGre    G    A        0      0        2 
  17  chr17_29337290     ZHar    G    A        0      0        2 
  17  chr17_29337290   Sample    G    A        0      0        2 
  17  chr17_29338004     AAsi    G    A        0      0        2 
  17  chr17_29338004     AKia    G    A        0      0        2 
  17  chr17_29338004     AOna    G    A        0      0        2 
  17  chr17_29338004     ASom    G    A        0      0        2 
  17  chr17_29338004     HCab    G    A        0      0        2 
  17  chr17_29338004     HPrz    G    A        0      0        2 
  17  chr17_29338004     ZBoe    G    A      0.5      1        2 
  17  chr17_29338004     ZGre    G    A        0      0        2 
  17  chr17_29338004     ZHar    G    A        0      0        2 
  17  chr17_29338004   Sample    G    A        0      0        2 
  17  chr17_29338063     AAsi    C    A        0      0        2 
  17  chr17_29338063     AKia    C    A        0      0        2 
  17  chr17_29338063     AOna    C    A        0      0        2 
  17  chr17_29338063     ASom    C    A        0      0        2 
  17  chr17_29338063     HCab    C    A        0      0        2 
  17  chr17_29338063     HPrz    C    A        0      0        2 
  17  chr17_29338063     ZBoe    C    A        0      0        2 
  17  chr17_29338063     ZGre    C    A        0      0        2 
  17  chr17_29338063     ZHar    C    A        1      2        2 
  17  chr17_29338063   Sample    C    A        0      0        2 
  17  chr17_29339588     AAsi    A    T        0      0        2 
  17  chr17_29339588     AKia    A    T        0      0        2 
  17  chr17_29339588     AOna    A    T        0      0        2 
  17  chr17_29339588     ASom    A    T        0      0        2 
  17  chr17_29339588     HCab    A    T        0      0        2 
  17  chr17_29339588     HPrz    A    T        0      0        2 
  17  chr17_29339588     ZBoe    A    T      0.5      1        2 
  17  chr17_29339588     ZGre    A    T        0      0        2 
  17  chr17_29339588     ZHar    A    T        0      0        2 
  17  chr17_29339588   Sample    A    T        0      0        2 
  17  chr17_29340175     AAsi    G    A        0      0        2 
  17  chr17_29340175     AKia    G    A        0      0        2 
  17  chr17_29340175     AOna    G    A        0      0        2 
  17  chr17_29340175     ASom    G    A        0      0        2 
  17  chr17_29340175     HCab    G    A        0      0        2 
  17  chr17_29340175     HPrz    G    A        0      0        2 
  17  chr17_29340175     ZBoe    G    A        0      0        2 
  17  chr17_29340175     ZGre    G    A        0      0        2 
  17  chr17_29340175     ZHar    G    A        1      2        2 
  17  chr17_29340175   Sample    G    A        0      0        2 
  17  chr17_29342298     AAsi    G    T      0.5      1        2 
  17  chr17_29342298     AKia    G    T        0      0        2 
  17  chr17_29342298     AOna    G    T        0      0        2 
  17  chr17_29342298     ASom    G    T        0      0        2 
  17  chr17_29342298     HCab    G    T        0      0        2 
  17  chr17_29342298     HPrz    G    T        0      0        2 
  17  chr17_29342298     ZBoe    G    T        0      0        2 
  17  chr17_29342298     ZGre    G    T        0      0        2 
  17  chr17_29342298     ZHar    G    T        0      0        2 
  17  chr17_29342298   Sample    G    T        0      0        2 
  17  chr17_29342858     AAsi    T    A        0      0        2 
  17  chr17_29342858     AKia    T    A        0      0        2 
  17  chr17_29342858     AOna    T    A        0      0        2 
  17  chr17_29342858     ASom    T    A        0      0        2 
  17  chr17_29342858     HCab    T    A        0      0        2 
  17  chr17_29342858     HPrz    T    A        0      0        2 
  17  chr17_29342858     ZBoe    T    A        0      0        2 
  17  chr17_29342858     ZGre    T    A        0      0        2 
  17  chr17_29342858     ZHar    T    A        1      2        2 
  17  chr17_29342858   Sample    T    A        0      0        2 
  17  chr17_29347361     AAsi    T    C        1      2        2 
  17  chr17_29347361     AKia    T    C        0      0        2 
  17  chr17_29347361     AOna    T    C        0      0        2 
  17  chr17_29347361     ASom    T    C        1      2        2 
  17  chr17_29347361     HCab    T    C        0      0        2 
  17  chr17_29347361     HPrz    T    C        0      0        2 
  17  chr17_29347361     ZBoe    T    C        0      0        2 
  17  chr17_29347361     ZGre    T    C        0      0        2 
  17  chr17_29347361     ZHar    T    C        0      0        2 
  17  chr17_29347361   Sample    T    C        1      2        2 
  17  chr17_29349427     AAsi    T    C        0      0        2 
  17  chr17_29349427     AKia    T    C        0      0        2 
  17  chr17_29349427     AOna    T    C        0      0        2 
  17  chr17_29349427     ASom    T    C        1      2        2 
  17  chr17_29349427     HCab    T    C        0      0        2 
  17  chr17_29349427     HPrz    T    C        0      0        2 
  17  chr17_29349427     ZBoe    T    C        0      0        2 
  17  chr17_29349427     ZGre    T    C        0      0        2 
  17  chr17_29349427     ZHar    T    C        0      0        2 
  17  chr17_29349427   Sample    T    C        0      0        2 
  17  chr17_29349739     AAsi    C    A        0      0        2 
  17  chr17_29349739     AKia    C    A        0      0        2 
  17  chr17_29349739     AOna    C    A        0      0        2 
  17  chr17_29349739     ASom    C    A        0      0        2 
  17  chr17_29349739     HCab    C    A        0      0        2 
  17  chr17_29349739     HPrz    C    A        0      0        2 
  17  chr17_29349739     ZBoe    C    A      0.5      1        2 
  17  chr17_29349739     ZGre    C    A        0      0        2 
  17  chr17_29349739     ZHar    C    A        0      0        2 
  17  chr17_29349739   Sample    C    A        0      0        2 
  17  chr17_29357072     AAsi    G    A        0      0        2 
  17  chr17_29357072     AKia    G    A        0      0        2 
  17  chr17_29357072     AOna    G    A        0      0        2 
  17  chr17_29357072     ASom    G    A        0      0        2 
  17  chr17_29357072     HCab    G    A        1      2        2 
  17  chr17_29357072     HPrz    G    A        1      2        2 
  17  chr17_29357072     ZBoe    G    A        0      0        2 
  17  chr17_29357072     ZGre    G    A        0      0        2 
  17  chr17_29357072     ZHar    G    A        0      0        2 
  17  chr17_29357072   Sample    G    A        0      0        2 
  17  chr17_29365315     AAsi    A    C      0.5      1        2 
  17  chr17_29365315     AKia    A    C        0      0        2 
  17  chr17_29365315     AOna    A    C        0      0        2 
  17  chr17_29365315     ASom    A    C        0      0        2 
  17  chr17_29365315     HCab    A    C        0      0        2 
  17  chr17_29365315     HPrz    A    C        0      0        2 
  17  chr17_29365315     ZBoe    A    C        0      0        2 
  17  chr17_29365315     ZGre    A    C        0      0        2 
  17  chr17_29365315     ZHar    A    C        0      0        2 
  17  chr17_29365315   Sample    A    C        1      2        2 
  17  chr17_29370206     AAsi    A    T        0      0        2 
  17  chr17_29370206     AKia    A    T        0      0        2 
  17  chr17_29370206     AOna    A    T        0      0        2 
  17  chr17_29370206     ASom    A    T        0      0        2 
  17  chr17_29370206     HCab    A    T        0      0        2 
  17  chr17_29370206     HPrz    A    T        0      0        2 
  17  chr17_29370206     ZBoe    A    T        0      0        2 
  17  chr17_29370206     ZGre    A    T        0      0        2 
  17  chr17_29370206     ZHar    A    T        1      2        2 
  17  chr17_29370206   Sample    A    T        0      0        2 
  17  chr17_29377464     AAsi    T    C        0      0        2 
  17  chr17_29377464     AKia    T    C        0      0        2 
  17  chr17_29377464     AOna    T    C        0      0        2 
  17  chr17_29377464     ASom    T    C        0      0        2 
  17  chr17_29377464     HCab    T    C        0      0        2 
  17  chr17_29377464     HPrz    T    C        0      0        2 
  17  chr17_29377464     ZBoe    T    C        0      0        2 
  17  chr17_29377464     ZGre    T    C        1      2        2 
  17  chr17_29377464     ZHar    T    C        0      0        2 
  17  chr17_29377464   Sample    T    C        0      0        2 
  17  chr17_29385995     AAsi    G    C        0      0        2 
  17  chr17_29385995     AKia    G    C        0      0        2 
  17  chr17_29385995     AOna    G    C        0      0        2 
  17  chr17_29385995     ASom    G    C        0      0        2 
  17  chr17_29385995     HCab    G    C      0.5      1        2 
  17  chr17_29385995     HPrz    G    C        1      2        2 
  17  chr17_29385995     ZBoe    G    C        0      0        2 
  17  chr17_29385995     ZGre    G    C        0      0        2 
  17  chr17_29385995     ZHar    G    C        0      0        2 
  17  chr17_29385995   Sample    G    C        0      0        2 
  17  chr17_29387052     AAsi    G    A        0      0        2 
  17  chr17_29387052     AKia    G    A        0      0        2 
  17  chr17_29387052     AOna    G    A        0      0        2 
  17  chr17_29387052     ASom    G    A        0      0        2 
  17  chr17_29387052     HCab    G    A        0      0        2 
  17  chr17_29387052     HPrz    G    A        0      0        2 
  17  chr17_29387052     ZBoe    G    A        0      0        2 
  17  chr17_29387052     ZGre    G    A        1      2        2 
  17  chr17_29387052     ZHar    G    A        0      0        2 
  17  chr17_29387052   Sample    G    A        0      0        2 
  17  chr17_29387945     AAsi    C    T        0      0        2 
  17  chr17_29387945     AKia    C    T        0      0        2 
  17  chr17_29387945     AOna    C    T        0      0        2 
  17  chr17_29387945     ASom    C    T        0      0        2 
  17  chr17_29387945     HCab    C    T        0      0        2 
  17  chr17_29387945     HPrz    C    T        0      0        2 
  17  chr17_29387945     ZBoe    C    T      0.5      1        2 
  17  chr17_29387945     ZGre    C    T        0      0        2 
  17  chr17_29387945     ZHar    C    T        0      0        2 
  17  chr17_29387945   Sample    C    T        0      0        2 
  17  chr17_29392982     AAsi    G    A        0      0        2 
  17  chr17_29392982     AKia    G    A        0      0        2 
  17  chr17_29392982     AOna    G    A        0      0        2 
  17  chr17_29392982     ASom    G    A        0      0        2 
  17  chr17_29392982     HCab    G    A        1      2        2 
  17  chr17_29392982     HPrz    G    A        1      2        2 
  17  chr17_29392982     ZBoe    G    A        0      0        2 
  17  chr17_29392982     ZGre    G    A        0      0        2 
  17  chr17_29392982     ZHar    G    A        0      0        2 
  17  chr17_29392982   Sample    G    A        0      0        2 
  17  chr17_29398880     AAsi    T    C      0.5      1        2 
  17  chr17_29398880     AKia    T    C        0      0        2 
  17  chr17_29398880     AOna    T    C        0      0        2 
  17  chr17_29398880     ASom    T    C        0      0        2 
  17  chr17_29398880     HCab    T    C        0      0        2 
  17  chr17_29398880     HPrz    T    C        0      0        2 
  17  chr17_29398880     ZBoe    T    C        0      0        2 
  17  chr17_29398880     ZGre    T    C        0      0        2 
  17  chr17_29398880     ZHar    T    C        0      0        2 
  17  chr17_29398880   Sample    T    C        1      2        2 
  17  chr17_29402274     AAsi    T    C        0      0        2 
  17  chr17_29402274     AKia    T    C        0      0        2 
  17  chr17_29402274     AOna    T    C        0      0        2 
  17  chr17_29402274     ASom    T    C        0      0        2 
  17  chr17_29402274     HCab    T    C        0      0        2 
  17  chr17_29402274     HPrz    T    C        0      0        2 
  17  chr17_29402274     ZBoe    T    C        0      0        2 
  17  chr17_29402274     ZGre    T    C        0      0        2 
  17  chr17_29402274     ZHar    T    C        1      2        2 
  17  chr17_29402274   Sample    T    C        0      0        2 
  17  chr17_29402446     AAsi    T    A        0      0        2 
  17  chr17_29402446     AKia    T    A        0      0        2 
  17  chr17_29402446     AOna    T    A        0      0        2 
  17  chr17_29402446     ASom    T    A        0      0        2 
  17  chr17_29402446     HCab    T    A      0.5      1        2 
  17  chr17_29402446     HPrz    T    A      0.5      1        2 
  17  chr17_29402446     ZBoe    T    A        0      0        2 
  17  chr17_29402446     ZGre    T    A        0      0        2 
  17  chr17_29402446     ZHar    T    A        0      0        2 
  17  chr17_29402446   Sample    T    A        0      0        2 
  17  chr17_29402502     AAsi    A    G        0      0        2 
  17  chr17_29402502     AKia    A    G        0      0        2 
  17  chr17_29402502     AOna    A    G        0      0        2 
  17  chr17_29402502     ASom    A    G        0      0        2 
  17  chr17_29402502     HCab    A    G        0      0        2 
  17  chr17_29402502     HPrz    A    G        0      0        2 
  17  chr17_29402502     ZBoe    A    G        0      0        2 
  17  chr17_29402502     ZGre    A    G        0      0        2 
  17  chr17_29402502     ZHar    A    G      0.5      1        2 
  17  chr17_29402502   Sample    A    G        0      0        2 
  17  chr17_29404496     AAsi    G    A        0      0        2 
  17  chr17_29404496     AKia    G    A        0      0        2 
  17  chr17_29404496     AOna    G    A        0      0        2 
  17  chr17_29404496     ASom    G    A        0      0        2 
  17  chr17_29404496     HCab    G    A        0      0        2 
  17  chr17_29404496     HPrz    G    A        0      0        2 
  17  chr17_29404496     ZBoe    G    A        0      0        2 
  17  chr17_29404496     ZGre    G    A        0      0        2 
  17  chr17_29404496     ZHar    G    A        1      2        2 
  17  chr17_29404496   Sample    G    A        0      0        2 
  17  chr17_29408274     AAsi    C    T        0      0        2 
  17  chr17_29408274     AKia    C    T        0      0        2 
  17  chr17_29408274     AOna    C    T        0      0        2 
  17  chr17_29408274     ASom    C    T        0      0        2 
  17  chr17_29408274     HCab    C    T        1      2        2 
  17  chr17_29408274     HPrz    C    T        1      2        2 
  17  chr17_29408274     ZBoe    C    T        0      0        2 
  17  chr17_29408274     ZGre    C    T        0      0        2 
  17  chr17_29408274     ZHar    C    T        0      0        2 
  17  chr17_29408274   Sample    C    T        0      0        2 
  17  chr17_29413408     AAsi    G    A        1      2        2 
  17  chr17_29413408     AKia    G    A      0.5      1        2 
  17  chr17_29413408     AOna    G    A        1      2        2 
  17  chr17_29413408     ASom    G    A        1      2        2 
  17  chr17_29413408     HCab    G    A        0      0        2 
  17  chr17_29413408     HPrz    G    A        0      0        2 
  17  chr17_29413408     ZBoe    G    A        0      0        2 
  17  chr17_29413408     ZGre    G    A        0      0        2 
  17  chr17_29413408     ZHar    G    A        0      0        2 
  17  chr17_29413408   Sample    G    A        1      2        2 
  17  chr17_29419410     AAsi    C    G        0      0        2 
  17  chr17_29419410     AKia    C    G        0      0        2 
  17  chr17_29419410     AOna    C    G        0      0        2 
  17  chr17_29419410     ASom    C    G        0      0        2 
  17  chr17_29419410     HCab    C    G        0      0        2 
  17  chr17_29419410     HPrz    C    G      0.5      1        2 
  17  chr17_29419410     ZBoe    C    G        0      0        2 
  17  chr17_29419410     ZGre    C    G        0      0        2 
  17  chr17_29419410     ZHar    C    G        0      0        2 
  17  chr17_29419410   Sample    C    G        0      0        2 
  17  chr17_29420120     AAsi    G    A        0      0        2 
  17  chr17_29420120     AKia    G    A      0.5      1        2 
  17  chr17_29420120     AOna    G    A      0.5      1        2 
  17  chr17_29420120     ASom    G    A        0      0        2 
  17  chr17_29420120     HCab    G    A        0      0        2 
  17  chr17_29420120     HPrz    G    A        0      0        2 
  17  chr17_29420120     ZBoe    G    A        0      0        2 
  17  chr17_29420120     ZGre    G    A        0      0        2 
  17  chr17_29420120     ZHar    G    A        0      0        2 
  17  chr17_29420120   Sample    G    A        0      0        2 
  17  chr17_29430478     AAsi    C    G        0      0        2 
  17  chr17_29430478     AKia    C    G        0      0        2 
  17  chr17_29430478     AOna    C    G        0      0        2 
  17  chr17_29430478     ASom    C    G        0      0        2 
  17  chr17_29430478     HCab    C    G        0      0        2 
  17  chr17_29430478     HPrz    C    G        0      0        2 
  17  chr17_29430478     ZBoe    C    G      0.5      1        2 
  17  chr17_29430478     ZGre    C    G        0      0        2 
  17  chr17_29430478     ZHar    C    G        0      0        2 
  17  chr17_29430478   Sample    C    G        0      0        2 
  17  chr17_29435562     AAsi    A    C        0      0        2 
  17  chr17_29435562     AKia    A    C        0      0        2 
  17  chr17_29435562     AOna    A    C        0      0        2 
  17  chr17_29435562     ASom    A    C        0      0        2 
  17  chr17_29435562     HCab    A    C        0      0        2 
  17  chr17_29435562     HPrz    A    C        0      0        2 
  17  chr17_29435562     ZBoe    A    C        0      0        2 
  17  chr17_29435562     ZGre    A    C        1      2        2 
  17  chr17_29435562     ZHar    A    C        0      0        2 
  17  chr17_29435562   Sample    A    C        0      0        2 
  17  chr17_29436817     AAsi    A    G        1      2        2 
  17  chr17_29436817     AKia    A    G        0      0        2 
  17  chr17_29436817     AOna    A    G        0      0        2 
  17  chr17_29436817     ASom    A    G      0.5      1        2 
  17  chr17_29436817     HCab    A    G        0      0        2 
  17  chr17_29436817     HPrz    A    G        0      0        2 
  17  chr17_29436817     ZBoe    A    G        0      0        2 
  17  chr17_29436817     ZGre    A    G        0      0        2 
  17  chr17_29436817     ZHar    A    G        0      0        2 
  17  chr17_29436817   Sample    A    G        0      0        2 
  17  chr17_29436879     AAsi    C    A        0      0        2 
  17  chr17_29436879     AKia    C    A        0      0        2 
  17  chr17_29436879     AOna    C    A        0      0        2 
  17  chr17_29436879     ASom    C    A        0      0        2 
  17  chr17_29436879     HCab    C    A      0.5      1        2 
  17  chr17_29436879     HPrz    C    A        1      2        2 
  17  chr17_29436879     ZBoe    C    A        0      0        2 
  17  chr17_29436879     ZGre    C    A        0      0        2 
  17  chr17_29436879     ZHar    C    A        0      0        2 
  17  chr17_29436879   Sample    C    A        0      0        2 
  17  chr17_29438418     AAsi    G    A        1      2        2 
  17  chr17_29438418     AKia    G    A        0      0        2 
  17  chr17_29438418     AOna    G    A        0      0        2 
  17  chr17_29438418     ASom    G    A      0.5      1        2 
  17  chr17_29438418     HCab    G    A        0      0        2 
  17  chr17_29438418     HPrz    G    A        0      0        2 
  17  chr17_29438418     ZBoe    G    A        0      0        2 
  17  chr17_29438418     ZGre    G    A        0      0        2 
  17  chr17_29438418     ZHar    G    A        0      0        2 
  17  chr17_29438418   Sample    G    A        0      0        2 
  17  chr17_29445152     AAsi    G    C        0      0        2 
  17  chr17_29445152     AKia    G    C        0      0        2 
  17  chr17_29445152     AOna    G    C      0.5      1        2 
  17  chr17_29445152     ASom    G    C        0      0        2 
  17  chr17_29445152     HCab    G    C        0      0        2 
  17  chr17_29445152     HPrz    G    C        0      0        2 
  17  chr17_29445152     ZBoe    G    C        0      0        2 
  17  chr17_29445152     ZGre    G    C        0      0        2 
  17  chr17_29445152     ZHar    G    C        0      0        2 
  17  chr17_29445152   Sample    G    C        0      0        2 
  17  chr17_29445193     AAsi    A    T        0      0        2 
  17  chr17_29445193     AKia    A    T        0      0        2 
  17  chr17_29445193     AOna    A    T        0      0        2 
  17  chr17_29445193     ASom    A    T        0      0        2 
  17  chr17_29445193     HCab    A    T        0      0        2 
  17  chr17_29445193     HPrz    A    T        0      0        2 
  17  chr17_29445193     ZBoe    A    T        0      0        2 
  17  chr17_29445193     ZGre    A    T        1      2        2 
  17  chr17_29445193     ZHar    A    T        0      0        2 
  17  chr17_29445193   Sample    A    T        0      0        2 
  17  chr17_29447027     AAsi    C    T        0      0        2 
  17  chr17_29447027     AKia    C    T        0      0        2 
  17  chr17_29447027     AOna    C    T        0      0        2 
  17  chr17_29447027     ASom    C    T        0      0        2 
  17  chr17_29447027     HCab    C    T        0      0        2 
  17  chr17_29447027     HPrz    C    T        0      0        2 
  17  chr17_29447027     ZBoe    C    T      0.5      1        2 
  17  chr17_29447027     ZGre    C    T        0      0        2 
  17  chr17_29447027     ZHar    C    T        0      0        2 
  17  chr17_29447027   Sample    C    T        0      0        2 
  17  chr17_29447139     AAsi    A    T        0      0        2 
  17  chr17_29447139     AKia    A    T        0      0        2 
  17  chr17_29447139     AOna    A    T        0      0        2 
  17  chr17_29447139     ASom    A    T        0      0        2 
  17  chr17_29447139     HCab    A    T        0      0        2 
  17  chr17_29447139     HPrz    A    T        0      0        2 
  17  chr17_29447139     ZBoe    A    T      0.5      1        2 
  17  chr17_29447139     ZGre    A    T        1      2        2 
  17  chr17_29447139     ZHar    A    T        0      0        2 
  17  chr17_29447139   Sample    A    T        0      0        2 
  17  chr17_29456222     AAsi    G    A        0      0        2 
  17  chr17_29456222     AKia    G    A        0      0        2 
  17  chr17_29456222     AOna    G    A        0      0        2 
  17  chr17_29456222     ASom    G    A        0      0        2 
  17  chr17_29456222     HCab    G    A        0      0        2 
  17  chr17_29456222     HPrz    G    A        0      0        2 
  17  chr17_29456222     ZBoe    G    A        0      0        2 
  17  chr17_29456222     ZGre    G    A        0      0        2 
  17  chr17_29456222     ZHar    G    A      0.5      1        2 
  17  chr17_29456222   Sample    G    A        0      0        2 
  17  chr17_29466931     AAsi    C    T        0      0        2 
  17  chr17_29466931     AKia    C    T        0      0        2 
  17  chr17_29466931     AOna    C    T        0      0        2 
  17  chr17_29466931     ASom    C    T        0      0        2 
  17  chr17_29466931     HCab    C    T        1      2        2 
  17  chr17_29466931     HPrz    C    T        1      2        2 
  17  chr17_29466931     ZBoe    C    T      0.5      1        2 
  17  chr17_29466931     ZGre    C    T        0      0        2 
  17  chr17_29466931     ZHar    C    T        0      0        2 
  17  chr17_29466931   Sample    C    T        0      0        2 
  17  chr17_29474098     AAsi    G    C        0      0        2 
  17  chr17_29474098     AKia    G    C        0      0        2 
  17  chr17_29474098     AOna    G    C        0      0        2 
  17  chr17_29474098     ASom    G    C        0      0        2 
  17  chr17_29474098     HCab    G    C        1      2        2 
  17  chr17_29474098     HPrz    G    C        1      2        2 
  17  chr17_29474098     ZBoe    G    C        0      0        2 
  17  chr17_29474098     ZGre    G    C        0      0        2 
  17  chr17_29474098     ZHar    G    C        0      0        2 
  17  chr17_29474098   Sample    G    C        0      0        2 
  17  chr17_29480159     AAsi    G    A        0      0        2 
  17  chr17_29480159     AKia    G    A        0      0        2 
  17  chr17_29480159     AOna    G    A        0      0        2 
  17  chr17_29480159     ASom    G    A        0      0        2 
  17  chr17_29480159     HCab    G    A        0      0        2 
  17  chr17_29480159     HPrz    G    A        0      0        2 
  17  chr17_29480159     ZBoe    G    A        0      0        2 
  17  chr17_29480159     ZGre    G    A        1      2        2 
  17  chr17_29480159     ZHar    G    A        0      0        2 
  17  chr17_29480159   Sample    G    A        0      0        2 
  17  chr17_29482088     AAsi    A    G        0      0        2 
  17  chr17_29482088     AKia    A    G        0      0        2 
  17  chr17_29482088     AOna    A    G        0      0        2 
  17  chr17_29482088     ASom    A    G        0      0        2 
  17  chr17_29482088     HCab    A    G        0      0        2 
  17  chr17_29482088     HPrz    A    G        0      0        2 
  17  chr17_29482088     ZBoe    A    G        1      2        2 
  17  chr17_29482088     ZGre    A    G        0      0        2 
  17  chr17_29482088     ZHar    A    G        0      0        2 
  17  chr17_29482088   Sample    A    G        0      0        2 
  17  chr17_29483744     AAsi    A    G        0      0        2 
  17  chr17_29483744     AKia    A    G        0      0        2 
  17  chr17_29483744     AOna    A    G        0      0        2 
  17  chr17_29483744     ASom    A    G        0      0        2 
  17  chr17_29483744     HCab    A    G        0      0        2 
  17  chr17_29483744     HPrz    A    G        0      0        2 
  17  chr17_29483744     ZBoe    A    G        0      0        2 
  17  chr17_29483744     ZGre    A    G        1      2        2 
  17  chr17_29483744     ZHar    A    G        0      0        2 
  17  chr17_29483744   Sample    A    G        0      0        2 
  17  chr17_29491768     AAsi    T    C        0      0        2 
  17  chr17_29491768     AKia    T    C        0      0        2 
  17  chr17_29491768     AOna    T    C        0      0        2 
  17  chr17_29491768     ASom    T    C        0      0        2 
  17  chr17_29491768     HCab    T    C        0      0        2 
  17  chr17_29491768     HPrz    T    C        0      0        2 
  17  chr17_29491768     ZBoe    T    C        0      0        2 
  17  chr17_29491768     ZGre    T    C        0      0        2 
  17  chr17_29491768     ZHar    T    C        1      2        2 
  17  chr17_29491768   Sample    T    C        0      0        2 
  17  chr17_29499625     AAsi    A    G        0      0        2 
  17  chr17_29499625     AKia    A    G        0      0        2 
  17  chr17_29499625     AOna    A    G        0      0        2 
  17  chr17_29499625     ASom    A    G        0      0        2 
  17  chr17_29499625     HCab    A    G      0.5      1        2 
  17  chr17_29499625     HPrz    A    G        0      0        2 
  17  chr17_29499625     ZBoe    A    G        0      0        2 
  17  chr17_29499625     ZGre    A    G        0      0        2 
  17  chr17_29499625     ZHar    A    G        0      0        2 
  17  chr17_29499625   Sample    A    G        0      0        2 
  17  chr17_29507776     AAsi    A    C        1      2        2 
  17  chr17_29507776     AKia    A    C        0      0        2 
  17  chr17_29507776     AOna    A    C        0      0        2 
  17  chr17_29507776     ASom    A    C        0      0        2 
  17  chr17_29507776     HCab    A    C        0      0        2 
  17  chr17_29507776     HPrz    A    C        0      0        2 
  17  chr17_29507776     ZBoe    A    C        0      0        2 
  17  chr17_29507776     ZGre    A    C        0      0        2 
  17  chr17_29507776     ZHar    A    C        0      0        2 
  17  chr17_29507776   Sample    A    C        0      0        2 
  17  chr17_29512365     AAsi    A    G        0      0        2 
  17  chr17_29512365     AKia    A    G        0      0        2 
  17  chr17_29512365     AOna    A    G      0.5      1        2 
  17  chr17_29512365     ASom    A    G        0      0        2 
  17  chr17_29512365     HCab    A    G        0      0        2 
  17  chr17_29512365     HPrz    A    G        0      0        2 
  17  chr17_29512365     ZBoe    A    G        1      2        2 
  17  chr17_29512365     ZGre    A    G        1      2        2 
  17  chr17_29512365     ZHar    A    G        1      2        2 
  17  chr17_29512365   Sample    A    G        0      0        2 
  17  chr17_29518624     AAsi    A    G        0      0        2 
  17  chr17_29518624     AKia    A    G        0      0        2 
  17  chr17_29518624     AOna    A    G      0.5      1        2 
  17  chr17_29518624     ASom    A    G        0      0        2 
  17  chr17_29518624     HCab    A    G        0      0        2 
  17  chr17_29518624     HPrz    A    G        0      0        2 
  17  chr17_29518624     ZBoe    A    G        0      0        2 
  17  chr17_29518624     ZGre    A    G        0      0        2 
  17  chr17_29518624     ZHar    A    G        0      0        2 
  17  chr17_29518624   Sample    A    G        0      0        2 
  17  chr17_29531116     AAsi    A    G        0      0        2 
  17  chr17_29531116     AKia    A    G        0      0        2 
  17  chr17_29531116     AOna    A    G        0      0        2 
  17  chr17_29531116     ASom    A    G        0      0        2 
  17  chr17_29531116     HCab    A    G        1      2        2 
  17  chr17_29531116     HPrz    A    G        1      2        2 
  17  chr17_29531116     ZBoe    A    G        0      0        2 
  17  chr17_29531116     ZGre    A    G        0      0        2 
  17  chr17_29531116     ZHar    A    G        0      0        2 
  17  chr17_29531116   Sample    A    G        0      0        2 
  17  chr17_29531377     AAsi    A    G        0      0        2 
  17  chr17_29531377     AKia    A    G        1      2        2 
  17  chr17_29531377     AOna    A    G        0      0        2 
  17  chr17_29531377     ASom    A    G        0      0        2 
  17  chr17_29531377     HCab    A    G        0      0        2 
  17  chr17_29531377     HPrz    A    G        0      0        2 
  17  chr17_29531377     ZBoe    A    G        0      0        2 
  17  chr17_29531377     ZGre    A    G        0      0        2 
  17  chr17_29531377     ZHar    A    G        0      0        2 
  17  chr17_29531377   Sample    A    G        0      0        2 
  17  chr17_29532522     AAsi    A    G        0      0        2 
  17  chr17_29532522     AKia    A    G        0      0        2 
  17  chr17_29532522     AOna    A    G      0.5      1        2 
  17  chr17_29532522     ASom    A    G        0      0        2 
  17  chr17_29532522     HCab    A    G        0      0        2 
  17  chr17_29532522     HPrz    A    G        0      0        2 
  17  chr17_29532522     ZBoe    A    G        0      0        2 
  17  chr17_29532522     ZGre    A    G        0      0        2 
  17  chr17_29532522     ZHar    A    G        0      0        2 
  17  chr17_29532522   Sample    A    G        0      0        2 
  17  chr17_29533823     AAsi    A    C        0      0        2 
  17  chr17_29533823     AKia    A    C        0      0        2 
  17  chr17_29533823     AOna    A    C        0      0        2 
  17  chr17_29533823     ASom    A    C        0      0        2 
  17  chr17_29533823     HCab    A    C        0      0        2 
  17  chr17_29533823     HPrz    A    C        0      0        2 
  17  chr17_29533823     ZBoe    A    C        1      2        2 
  17  chr17_29533823     ZGre    A    C        0      0        2 
  17  chr17_29533823     ZHar    A    C        0      0        2 
  17  chr17_29533823   Sample    A    C        0      0        2 
  17  chr17_29535793     AAsi    C    T        0      0        2 
  17  chr17_29535793     AKia    C    T        0      0        2 
  17  chr17_29535793     AOna    C    T        0      0        2 
  17  chr17_29535793     ASom    C    T        0      0        2 
  17  chr17_29535793     HCab    C    T        0      0        2 
  17  chr17_29535793     HPrz    C    T        0      0        2 
  17  chr17_29535793     ZBoe    C    T      0.5      1        2 
  17  chr17_29535793     ZGre    C    T        0      0        2 
  17  chr17_29535793     ZHar    C    T        0      0        2 
  17  chr17_29535793   Sample    C    T        0      0        2 
  17  chr17_29536719     AAsi    C    T        0      0        2 
  17  chr17_29536719     AKia    C    T        0      0        2 
  17  chr17_29536719     AOna    C    T        0      0        2 
  17  chr17_29536719     ASom    C    T        0      0        2 
  17  chr17_29536719     HCab    C    T        1      2        2 
  17  chr17_29536719     HPrz    C    T        1      2        2 
  17  chr17_29536719     ZBoe    C    T        0      0        2 
  17  chr17_29536719     ZGre    C    T        0      0        2 
  17  chr17_29536719     ZHar    C    T        0      0        2 
  17  chr17_29536719   Sample    C    T        0      0        2 
  17  chr17_29538750     AAsi    G    T        0      0        2 
  17  chr17_29538750     AKia    G    T        0      0        2 
  17  chr17_29538750     AOna    G    T      0.5      1        2 
  17  chr17_29538750     ASom    G    T        0      0        2 
  17  chr17_29538750     HCab    G    T        0      0        2 
  17  chr17_29538750     HPrz    G    T        0      0        2 
  17  chr17_29538750     ZBoe    G    T        0      0        2 
  17  chr17_29538750     ZGre    G    T        0      0        2 
  17  chr17_29538750     ZHar    G    T        0      0        2 
  17  chr17_29538750   Sample    G    T        0      0        2 
  17  chr17_29545754     AAsi    C    T        0      0        2 
  17  chr17_29545754     AKia    C    T        0      0        2 
  17  chr17_29545754     AOna    C    T        0      0        2 
  17  chr17_29545754     ASom    C    T        0      0        2 
  17  chr17_29545754     HCab    C    T        0      0        2 
  17  chr17_29545754     HPrz    C    T        0      0        2 
  17  chr17_29545754     ZBoe    C    T      0.5      1        2 
  17  chr17_29545754     ZGre    C    T        0      0        2 
  17  chr17_29545754     ZHar    C    T        0      0        2 
  17  chr17_29545754   Sample    C    T        0      0        2 
  17  chr17_29548874     AAsi    G    A        1      2        2 
  17  chr17_29548874     AKia    G    A        0      0        2 
  17  chr17_29548874     AOna    G    A        0      0        2 
  17  chr17_29548874     ASom    G    A        1      2        2 
  17  chr17_29548874     HCab    G    A        0      0        2 
  17  chr17_29548874     HPrz    G    A        0      0        2 
  17  chr17_29548874     ZBoe    G    A        0      0        2 
  17  chr17_29548874     ZGre    G    A        0      0        2 
  17  chr17_29548874     ZHar    G    A        0      0        2 
  17  chr17_29548874   Sample    G    A        1      2        2 
  17  chr17_29551627     AAsi    T    C        0      0        2 
  17  chr17_29551627     AKia    T    C        0      0        2 
  17  chr17_29551627     AOna    T    C        0      0        2 
  17  chr17_29551627     ASom    T    C        0      0        2 
  17  chr17_29551627     HCab    T    C        0      0        2 
  17  chr17_29551627     HPrz    T    C        0      0        2 
  17  chr17_29551627     ZBoe    T    C        0      0        2 
  17  chr17_29551627     ZGre    T    C        1      2        2 
  17  chr17_29551627     ZHar    T    C        0      0        2 
  17  chr17_29551627   Sample    T    C        0      0        2 
  17  chr17_29551967     AAsi    T    G        0      0        2 
  17  chr17_29551967     AKia    T    G        0      0        2 
  17  chr17_29551967     AOna    T    G      0.5      1        2 
  17  chr17_29551967     ASom    T    G        0      0        2 
  17  chr17_29551967     HCab    T    G        0      0        2 
  17  chr17_29551967     HPrz    T    G        0      0        2 
  17  chr17_29551967     ZBoe    T    G        0      0        2 
  17  chr17_29551967     ZGre    T    G        0      0        2 
  17  chr17_29551967     ZHar    T    G        0      0        2 
  17  chr17_29551967   Sample    T    G        0      0        2 
  17  chr17_29560156     AAsi    C    T        0      0        2 
  17  chr17_29560156     AKia    C    T        1      2        2 
  17  chr17_29560156     AOna    C    T        0      0        2 
  17  chr17_29560156     ASom    C    T        0      0        2 
  17  chr17_29560156     HCab    C    T        0      0        2 
  17  chr17_29560156     HPrz    C    T        0      0        2 
  17  chr17_29560156     ZBoe    C    T        0      0        2 
  17  chr17_29560156     ZGre    C    T        0      0        2 
  17  chr17_29560156     ZHar    C    T        0      0        2 
  17  chr17_29560156   Sample    C    T        0      0        2 
  17  chr17_29562607     AAsi    T    C        0      0        2 
  17  chr17_29562607     AKia    T    C        0      0        2 
  17  chr17_29562607     AOna    T    C        0      0        2 
  17  chr17_29562607     ASom    T    C        0      0        2 
  17  chr17_29562607     HCab    T    C        0      0        2 
  17  chr17_29562607     HPrz    T    C      0.5      1        2 
  17  chr17_29562607     ZBoe    T    C        0      0        2 
  17  chr17_29562607     ZGre    T    C        0      0        2 
  17  chr17_29562607     ZHar    T    C        0      0        2 
  17  chr17_29562607   Sample    T    C        0      0        2 
  17  chr17_29562912     AAsi    T    C        0      0        2 
  17  chr17_29562912     AKia    T    C        1      2        2 
  17  chr17_29562912     AOna    T    C        0      0        2 
  17  chr17_29562912     ASom    T    C        0      0        2 
  17  chr17_29562912     HCab    T    C        0      0        2 
  17  chr17_29562912     HPrz    T    C        0      0        2 
  17  chr17_29562912     ZBoe    T    C        0      0        2 
  17  chr17_29562912     ZGre    T    C        0      0        2 
  17  chr17_29562912     ZHar    T    C        0      0        2 
  17  chr17_29562912   Sample    T    C        0      0        2 
  17  chr17_29566813     AAsi    G    A        0      0        2 
  17  chr17_29566813     AKia    G    A        0      0        2 
  17  chr17_29566813     AOna    G    A        0      0        2 
  17  chr17_29566813     ASom    G    A        0      0        2 
  17  chr17_29566813     HCab    G    A      0.5      1        2 
  17  chr17_29566813     HPrz    G    A      0.5      1        2 
  17  chr17_29566813     ZBoe    G    A        0      0        2 
  17  chr17_29566813     ZGre    G    A        0      0        2 
  17  chr17_29566813     ZHar    G    A        0      0        2 
  17  chr17_29566813   Sample    G    A        0      0        2 
  17  chr17_29567336     AAsi    C    G        1      2        2 
  17  chr17_29567336     AKia    C    G        0      0        2 
  17  chr17_29567336     AOna    C    G        0      0        2 
  17  chr17_29567336     ASom    C    G        0      0        2 
  17  chr17_29567336     HCab    C    G        0      0        2 
  17  chr17_29567336     HPrz    C    G        0      0        2 
  17  chr17_29567336     ZBoe    C    G        0      0        2 
  17  chr17_29567336     ZGre    C    G        0      0        2 
  17  chr17_29567336     ZHar    C    G        0      0        2 
  17  chr17_29567336   Sample    C    G        0      0        2 
  17  chr17_29571950     AAsi    G    A        0      0        2 
  17  chr17_29571950     AKia    G    A        0      0        2 
  17  chr17_29571950     AOna    G    A        0      0        2 
  17  chr17_29571950     ASom    G    A        0      0        2 
  17  chr17_29571950     HCab    G    A        1      2        2 
  17  chr17_29571950     HPrz    G    A        1      2        2 
  17  chr17_29571950     ZBoe    G    A        0      0        2 
  17  chr17_29571950     ZGre    G    A        0      0        2 
  17  chr17_29571950     ZHar    G    A        0      0        2 
  17  chr17_29571950   Sample    G    A        0      0        2 
  17  chr17_29576374     AAsi    C    G        0      0        2 
  17  chr17_29576374     AKia    C    G        0      0        2 
  17  chr17_29576374     AOna    C    G        0      0        2 
  17  chr17_29576374     ASom    C    G        0      0        2 
  17  chr17_29576374     HCab    C    G        1      2        2 
  17  chr17_29576374     HPrz    C    G        1      2        2 
  17  chr17_29576374     ZBoe    C    G        0      0        2 
  17  chr17_29576374     ZGre    C    G        0      0        2 
  17  chr17_29576374     ZHar    C    G        0      0        2 
  17  chr17_29576374   Sample    C    G        0      0        2 
  17  chr17_29581728     AAsi    C    T        0      0        2 
  17  chr17_29581728     AKia    C    T        0      0        2 
  17  chr17_29581728     AOna    C    T        0      0        2 
  17  chr17_29581728     ASom    C    T        0      0        2 
  17  chr17_29581728     HCab    C    T        1      2        2 
  17  chr17_29581728     HPrz    C    T        1      2        2 
  17  chr17_29581728     ZBoe    C    T        0      0        2 
  17  chr17_29581728     ZGre    C    T        0      0        2 
  17  chr17_29581728     ZHar    C    T        0      0        2 
  17  chr17_29581728   Sample    C    T        0      0        2 
  17  chr17_29586306     AAsi    A    G        0      0        2 
  17  chr17_29586306     AKia    A    G        0      0        2 
  17  chr17_29586306     AOna    A    G        0      0        2 
  17  chr17_29586306     ASom    A    G        0      0        2 
  17  chr17_29586306     HCab    A    G        0      0        2 
  17  chr17_29586306     HPrz    A    G      0.5      1        2 
  17  chr17_29586306     ZBoe    A    G        0      0        2 
  17  chr17_29586306     ZGre    A    G        0      0        2 
  17  chr17_29586306     ZHar    A    G        0      0        2 
  17  chr17_29586306   Sample    A    G        0      0        2 
  17  chr17_29588538     AAsi    T    C        0      0        2 
  17  chr17_29588538     AKia    T    C        0      0        2 
  17  chr17_29588538     AOna    T    C        0      0        2 
  17  chr17_29588538     ASom    T    C        0      0        2 
  17  chr17_29588538     HCab    T    C        1      2        2 
  17  chr17_29588538     HPrz    T    C        1      2        2 
  17  chr17_29588538     ZBoe    T    C        0      0        2 
  17  chr17_29588538     ZGre    T    C        0      0        2 
  17  chr17_29588538     ZHar    T    C        0      0        2 
  17  chr17_29588538   Sample    T    C        0      0        2 
  17  chr17_29589374     AAsi    C    G        0      0        2 
  17  chr17_29589374     AKia    C    G        0      0        2 
  17  chr17_29589374     AOna    C    G        0      0        2 
  17  chr17_29589374     ASom    C    G        0      0        2 
  17  chr17_29589374     HCab    C    G        0      0        2 
  17  chr17_29589374     HPrz    C    G        0      0        2 
  17  chr17_29589374     ZBoe    C    G        1      2        2 
  17  chr17_29589374     ZGre    C    G        1      2        2 
  17  chr17_29589374     ZHar    C    G        1      2        2 
  17  chr17_29589374   Sample    C    G        0      0        2 
  17  chr17_29596458     AAsi    T    C        0      0        2 
  17  chr17_29596458     AKia    T    C        0      0        2 
  17  chr17_29596458     AOna    T    C        0      0        2 
  17  chr17_29596458     ASom    T    C        0      0        2 
  17  chr17_29596458     HCab    T    C        1      2        2 
  17  chr17_29596458     HPrz    T    C        1      2        2 
  17  chr17_29596458     ZBoe    T    C        0      0        2 
  17  chr17_29596458     ZGre    T    C        0      0        2 
  17  chr17_29596458     ZHar    T    C        0      0        2 
  17  chr17_29596458   Sample    T    C        0      0        2 
  17  chr17_29603222     AAsi    G    A        1      2        2 
  17  chr17_29603222     AKia    G    A        0      0        2 
  17  chr17_29603222     AOna    G    A        0      0        2 
  17  chr17_29603222     ASom    G    A        1      2        2 
  17  chr17_29603222     HCab    G    A        1      2        2 
  17  chr17_29603222     HPrz    G    A        1      2        2 
  17  chr17_29603222     ZBoe    G    A        0      0        2 
  17  chr17_29603222     ZGre    G    A        0      0        2 
  17  chr17_29603222     ZHar    G    A        0      0        2 
  17  chr17_29603222   Sample    G    A        1      2        2 
  17  chr17_29604015     AAsi    T    C        0      0        2 
  17  chr17_29604015     AKia    T    C        0      0        2 
  17  chr17_29604015     AOna    T    C        0      0        2 
  17  chr17_29604015     ASom    T    C        0      0        2 
  17  chr17_29604015     HCab    T    C        0      0        2 
  17  chr17_29604015     HPrz    T    C        0      0        2 
  17  chr17_29604015     ZBoe    T    C        0      0        2 
  17  chr17_29604015     ZGre    T    C        1      2        2 
  17  chr17_29604015     ZHar    T    C        1      2        2 
  17  chr17_29604015   Sample    T    C        0      0        2 
  17  chr17_29608435     AAsi    T    C        0      0        2 
  17  chr17_29608435     AKia    T    C        0      0        2 
  17  chr17_29608435     AOna    T    C        0      0        2 
  17  chr17_29608435     ASom    T    C        0      0        2 
  17  chr17_29608435     HCab    T    C      0.5      1        2 
  17  chr17_29608435     HPrz    T    C        1      2        2 
  17  chr17_29608435     ZBoe    T    C        0      0        2 
  17  chr17_29608435     ZGre    T    C        0      0        2 
  17  chr17_29608435     ZHar    T    C        0      0        2 
  17  chr17_29608435   Sample    T    C        0      0        2 
  17  chr17_29609114     AAsi    A    G        0      0        2 
  17  chr17_29609114     AKia    A    G        1      2        2 
  17  chr17_29609114     AOna    A    G        1      2        2 
  17  chr17_29609114     ASom    A    G        0      0        2 
  17  chr17_29609114     HCab    A    G        1      2        2 
  17  chr17_29609114     HPrz    A    G        1      2        2 
  17  chr17_29609114     ZBoe    A    G        0      0        2 
  17  chr17_29609114     ZGre    A    G        0      0        2 
  17  chr17_29609114     ZHar    A    G        0      0        2 
  17  chr17_29609114   Sample    A    G        0      0        2 
  17  chr17_29609421     AAsi    T    G        0      0        2 
  17  chr17_29609421     AKia    T    G        0      0        2 
  17  chr17_29609421     AOna    T    G      0.5      1        2 
  17  chr17_29609421     ASom    T    G        0      0        2 
  17  chr17_29609421     HCab    T    G        0      0        2 
  17  chr17_29609421     HPrz    T    G        0      0        2 
  17  chr17_29609421     ZBoe    T    G        0      0        2 
  17  chr17_29609421     ZGre    T    G        0      0        2 
  17  chr17_29609421     ZHar    T    G        0      0        2 
  17  chr17_29609421   Sample    T    G        0      0        2 
  17  chr17_29609479     AAsi    C    T        0      0        2 
  17  chr17_29609479     AKia    C    T        0      0        2 
  17  chr17_29609479     AOna    C    T        0      0        2 
  17  chr17_29609479     ASom    C    T        0      0        2 
  17  chr17_29609479     HCab    C    T        0      0        2 
  17  chr17_29609479     HPrz    C    T        0      0        2 
  17  chr17_29609479     ZBoe    C    T        0      0        2 
  17  chr17_29609479     ZGre    C    T        1      2        2 
  17  chr17_29609479     ZHar    C    T        0      0        2 
  17  chr17_29609479   Sample    C    T        0      0        2 
  17  chr17_29626387     AAsi    G    A        0      0        2 
  17  chr17_29626387     AKia    G    A        0      0        2 
  17  chr17_29626387     AOna    G    A        0      0        2 
  17  chr17_29626387     ASom    G    A        0      0        2 
  17  chr17_29626387     HCab    G    A        0      0        2 
  17  chr17_29626387     HPrz    G    A        0      0        2 
  17  chr17_29626387     ZBoe    G    A      0.5      1        2 
  17  chr17_29626387     ZGre    G    A        0      0        2 
  17  chr17_29626387     ZHar    G    A        0      0        2 
  17  chr17_29626387   Sample    G    A        0      0        2 
  17  chr17_29629548     AAsi    G    A        0      0        2 
  17  chr17_29629548     AKia    G    A        0      0        2 
  17  chr17_29629548     AOna    G    A      0.5      1        2 
  17  chr17_29629548     ASom    G    A        0      0        2 
  17  chr17_29629548     HCab    G    A        0      0        2 
  17  chr17_29629548     HPrz    G    A        0      0        2 
  17  chr17_29629548     ZBoe    G    A        0      0        2 
  17  chr17_29629548     ZGre    G    A        0      0        2 
  17  chr17_29629548     ZHar    G    A        0      0        2 
  17  chr17_29629548   Sample    G    A        0      0        2 
  17  chr17_29631548     AAsi    C    T        0      0        2 
  17  chr17_29631548     AKia    C    T        0      0        2 
  17  chr17_29631548     AOna    C    T        0      0        2 
  17  chr17_29631548     ASom    C    T        0      0        2 
  17  chr17_29631548     HCab    C    T        0      0        2 
  17  chr17_29631548     HPrz    C    T        0      0        2 
  17  chr17_29631548     ZBoe    C    T        1      2        2 
  17  chr17_29631548     ZGre    C    T        1      2        2 
  17  chr17_29631548     ZHar    C    T        1      2        2 
  17  chr17_29631548   Sample    C    T        0      0        2 
  17  chr17_29633458     AAsi    G    A        0      0        2 
  17  chr17_29633458     AKia    G    A        0      0        2 
  17  chr17_29633458     AOna    G    A        0      0        2 
  17  chr17_29633458     ASom    G    A        0      0        2 
  17  chr17_29633458     HCab    G    A        1      2        2 
  17  chr17_29633458     HPrz    G    A        1      2        2 
  17  chr17_29633458     ZBoe    G    A        0      0        2 
  17  chr17_29633458     ZGre    G    A        0      0        2 
  17  chr17_29633458     ZHar    G    A        0      0        2 
  17  chr17_29633458   Sample    G    A        0      0        2 
  17  chr17_29633900     AAsi    A    G        0      0        2 
  17  chr17_29633900     AKia    A    G        1      2        2 
  17  chr17_29633900     AOna    A    G        0      0        2 
  17  chr17_29633900     ASom    A    G        0      0        2 
  17  chr17_29633900     HCab    A    G        0      0        2 
  17  chr17_29633900     HPrz    A    G        0      0        2 
  17  chr17_29633900     ZBoe    A    G        0      0        2 
  17  chr17_29633900     ZGre    A    G        0      0        2 
  17  chr17_29633900     ZHar    A    G        0      0        2 
  17  chr17_29633900   Sample    A    G        0      0        2 
  17  chr17_29641187     AAsi    A    G        0      0        2 
  17  chr17_29641187     AKia    A    G        0      0        2 
  17  chr17_29641187     AOna    A    G        0      0        2 
  17  chr17_29641187     ASom    A    G        0      0        2 
  17  chr17_29641187     HCab    A    G        0      0        2 
  17  chr17_29641187     HPrz    A    G        0      0        2 
  17  chr17_29641187     ZBoe    A    G        0      0        2 
  17  chr17_29641187     ZGre    A    G        1      2        2 
  17  chr17_29641187     ZHar    A    G        0      0        2 
  17  chr17_29641187   Sample    A    G        0      0        2 
  17  chr17_29641588     AAsi    G    A      0.5      1        2 
  17  chr17_29641588     AKia    G    A        0      0        2 
  17  chr17_29641588     AOna    G    A        0      0        2 
  17  chr17_29641588     ASom    G    A        0      0        2 
  17  chr17_29641588     HCab    G    A        1      2        2 
  17  chr17_29641588     HPrz    G    A        1      2        2 
  17  chr17_29641588     ZBoe    G    A        0      0        2 
  17  chr17_29641588     ZGre    G    A        0      0        2 
  17  chr17_29641588     ZHar    G    A        0      0        2 
  17  chr17_29641588   Sample    G    A        0      0        2 
  17  chr17_29643835     AAsi    A    G        0      0        2 
  17  chr17_29643835     AKia    A    G        0      0        2 
  17  chr17_29643835     AOna    A    G        1      2        2 
  17  chr17_29643835     ASom    A    G        0      0        2 
  17  chr17_29643835     HCab    A    G        0      0        2 
  17  chr17_29643835     HPrz    A    G        0      0        2 
  17  chr17_29643835     ZBoe    A    G        0      0        2 
  17  chr17_29643835     ZGre    A    G        0      0        2 
  17  chr17_29643835     ZHar    A    G        0      0        2 
  17  chr17_29643835   Sample    A    G        0      0        2 
  17  chr17_29644817     AAsi    T    C        0      0        2 
  17  chr17_29644817     AKia    T    C        0      0        2 
  17  chr17_29644817     AOna    T    C        0      0        2 
  17  chr17_29644817     ASom    T    C        0      0        2 
  17  chr17_29644817     HCab    T    C        1      2        2 
  17  chr17_29644817     HPrz    T    C        1      2        2 
  17  chr17_29644817     ZBoe    T    C        0      0        2 
  17  chr17_29644817     ZGre    T    C        0      0        2 
  17  chr17_29644817     ZHar    T    C        0      0        2 
  17  chr17_29644817   Sample    T    C        0      0        2 
  17  chr17_29649707     AAsi    T    C        0      0        2 
  17  chr17_29649707     AKia    T    C        0      0        2 
  17  chr17_29649707     AOna    T    C        0      0        2 
  17  chr17_29649707     ASom    T    C        0      0        2 
  17  chr17_29649707     HCab    T    C        1      2        2 
  17  chr17_29649707     HPrz    T    C        1      2        2 
  17  chr17_29649707     ZBoe    T    C        0      0        2 
  17  chr17_29649707     ZGre    T    C        0      0        2 
  17  chr17_29649707     ZHar    T    C        0      0        2 
  17  chr17_29649707   Sample    T    C        0      0        2 
  17  chr17_29650365     AAsi    G    A        0      0        2 
  17  chr17_29650365     AKia    G    A      0.5      1        2 
  17  chr17_29650365     AOna    G    A        0      0        2 
  17  chr17_29650365     ASom    G    A        0      0        2 
  17  chr17_29650365     HCab    G    A        0      0        2 
  17  chr17_29650365     HPrz    G    A        0      0        2 
  17  chr17_29650365     ZBoe    G    A        0      0        2 
  17  chr17_29650365     ZGre    G    A        0      0        2 
  17  chr17_29650365     ZHar    G    A        0      0        2 
  17  chr17_29650365   Sample    G    A        0      0        2 
  17  chr17_29653601     AAsi    G    A        0      0        2 
  17  chr17_29653601     AKia    G    A        0      0        2 
  17  chr17_29653601     AOna    G    A        0      0        2 
  17  chr17_29653601     ASom    G    A        0      0        2 
  17  chr17_29653601     HCab    G    A        0      0        2 
  17  chr17_29653601     HPrz    G    A      0.5      1        2 
  17  chr17_29653601     ZBoe    G    A        0      0        2 
  17  chr17_29653601     ZGre    G    A        0      0        2 
  17  chr17_29653601     ZHar    G    A        0      0        2 
  17  chr17_29653601   Sample    G    A        0      0        2 
  17  chr17_29667263     AAsi    T    C        1      2        2 
  17  chr17_29667263     AKia    T    C        0      0        2 
  17  chr17_29667263     AOna    T    C        0      0        2 
  17  chr17_29667263     ASom    T    C        1      2        2 
  17  chr17_29667263     HCab    T    C        0      0        2 
  17  chr17_29667263     HPrz    T    C        0      0        2 
  17  chr17_29667263     ZBoe    T    C        0      0        2 
  17  chr17_29667263     ZGre    T    C        0      0        2 
  17  chr17_29667263     ZHar    T    C        0      0        2 
  17  chr17_29667263   Sample    T    C        1      2        2 
  17  chr17_29670126     AAsi    G    A        0      0        2 
  17  chr17_29670126     AKia    G    A        0      0        2 
  17  chr17_29670126     AOna    G    A        0      0        2 
  17  chr17_29670126     ASom    G    A        0      0        2 
  17  chr17_29670126     HCab    G    A        0      0        2 
  17  chr17_29670126     HPrz    G    A        0      0        2 
  17  chr17_29670126     ZBoe    G    A        0      0        2 
  17  chr17_29670126     ZGre    G    A        0      0        2 
  17  chr17_29670126     ZHar    G    A      0.5      1        2 
  17  chr17_29670126   Sample    G    A        0      0        2 
  17  chr17_29672982     AAsi    A    G        0      0        2 
  17  chr17_29672982     AKia    A    G        0      0        2 
  17  chr17_29672982     AOna    A    G      0.5      1        2 
  17  chr17_29672982     ASom    A    G        0      0        2 
  17  chr17_29672982     HCab    A    G        0      0        2 
  17  chr17_29672982     HPrz    A    G        0      0        2 
  17  chr17_29672982     ZBoe    A    G        0      0        2 
  17  chr17_29672982     ZGre    A    G        0      0        2 
  17  chr17_29672982     ZHar    A    G        0      0        2 
  17  chr17_29672982   Sample    A    G        0      0        2 
  17  chr17_29678282     AAsi    C    A        0      0        2 
  17  chr17_29678282     AKia    C    A        0      0        2 
  17  chr17_29678282     AOna    C    A        0      0        2 
  17  chr17_29678282     ASom    C    A        0      0        2 
  17  chr17_29678282     HCab    C    A        0      0        2 
  17  chr17_29678282     HPrz    C    A        0      0        2 
  17  chr17_29678282     ZBoe    C    A        0      0        2 
  17  chr17_29678282     ZGre    C    A        0      0        2 
  17  chr17_29678282     ZHar    C    A      0.5      1        2 
  17  chr17_29678282   Sample    C    A        0      0        2 
  17  chr17_29681736     AAsi    T    C        0      0        2 
  17  chr17_29681736     AKia    T    C        0      0        2 
  17  chr17_29681736     AOna    T    C        0      0        2 
  17  chr17_29681736     ASom    T    C        0      0        2 
  17  chr17_29681736     HCab    T    C      0.5      1        2 
  17  chr17_29681736     HPrz    T    C      0.5      1        2 
  17  chr17_29681736     ZBoe    T    C        0      0        2 
  17  chr17_29681736     ZGre    T    C        0      0        2 
  17  chr17_29681736     ZHar    T    C        0      0        2 
  17  chr17_29681736   Sample    T    C        0      0        2 
  17  chr17_29681755     AAsi    T    C        0      0        2 
  17  chr17_29681755     AKia    T    C        0      0        2 
  17  chr17_29681755     AOna    T    C        0      0        2 
  17  chr17_29681755     ASom    T    C      0.5      1        2 
  17  chr17_29681755     HCab    T    C        0      0        2 
  17  chr17_29681755     HPrz    T    C        0      0        2 
  17  chr17_29681755     ZBoe    T    C        0      0        2 
  17  chr17_29681755     ZGre    T    C        0      0        2 
  17  chr17_29681755     ZHar    T    C        0      0        2 
  17  chr17_29681755   Sample    T    C        0      0        2 
  17  chr17_29681881     AAsi    G    T        0      0        2 
  17  chr17_29681881     AKia    G    T        0      0        2 
  17  chr17_29681881     AOna    G    T        0      0        2 
  17  chr17_29681881     ASom    G    T        0      0        2 
  17  chr17_29681881     HCab    G    T      0.5      1        2 
  17  chr17_29681881     HPrz    G    T      0.5      1        2 
  17  chr17_29681881     ZBoe    G    T        0      0        2 
  17  chr17_29681881     ZGre    G    T        0      0        2 
  17  chr17_29681881     ZHar    G    T        0      0        2 
  17  chr17_29681881   Sample    G    T        0      0        2 
  17  chr17_29689735     AAsi    A    G        1      2        2 
  17  chr17_29689735     AKia    A    G        0      0        2 
  17  chr17_29689735     AOna    A    G        0      0        2 
  17  chr17_29689735     ASom    A    G        1      2        2 
  17  chr17_29689735     HCab    A    G        0      0        2 
  17  chr17_29689735     HPrz    A    G        0      0        2 
  17  chr17_29689735     ZBoe    A    G        0      0        2 
  17  chr17_29689735     ZGre    A    G        0      0        2 
  17  chr17_29689735     ZHar    A    G        0      0        2 
  17  chr17_29689735   Sample    A    G        1      2        2 
  17  chr17_29713097     AAsi    T    C        1      2        2 
  17  chr17_29713097     AKia    T    C        0      0        2 
  17  chr17_29713097     AOna    T    C        0      0        2 
  17  chr17_29713097     ASom    T    C        1      2        2 
  17  chr17_29713097     HCab    T    C        1      2        2 
  17  chr17_29713097     HPrz    T    C        1      2        2 
  17  chr17_29713097     ZBoe    T    C        0      0        2 
  17  chr17_29713097     ZGre    T    C        0      0        2 
  17  chr17_29713097     ZHar    T    C        0      0        2 
  17  chr17_29713097   Sample    T    C        1      2        2 
  17  chr17_29718401     AAsi    A    G        0      0        2 
  17  chr17_29718401     AKia    A    G      0.5      1        2 
  17  chr17_29718401     AOna    A    G        0      0        2 
  17  chr17_29718401     ASom    A    G        0      0        2 
  17  chr17_29718401     HCab    A    G        0      0        2 
  17  chr17_29718401     HPrz    A    G        0      0        2 
  17  chr17_29718401     ZBoe    A    G        0      0        2 
  17  chr17_29718401     ZGre    A    G        0      0        2 
  17  chr17_29718401     ZHar    A    G        0      0        2 
  17  chr17_29718401   Sample    A    G        0      0        2 
  17  chr17_29720637     AAsi    T    C        0      0        2 
  17  chr17_29720637     AKia    T    C        0      0        2 
  17  chr17_29720637     AOna    T    C        0      0        2 
  17  chr17_29720637     ASom    T    C        0      0        2 
  17  chr17_29720637     HCab    T    C        0      0        2 
  17  chr17_29720637     HPrz    T    C      0.5      1        2 
  17  chr17_29720637     ZBoe    T    C        0      0        2 
  17  chr17_29720637     ZGre    T    C        0      0        2 
  17  chr17_29720637     ZHar    T    C        0      0        2 
  17  chr17_29720637   Sample    T    C        0      0        2 
  17  chr17_29721141     AAsi    C    T        0      0        2 
  17  chr17_29721141     AKia    C    T        0      0        2 
  17  chr17_29721141     AOna    C    T        0      0        2 
  17  chr17_29721141     ASom    C    T        0      0        2 
  17  chr17_29721141     HCab    C    T        0      0        2 
  17  chr17_29721141     HPrz    C    T        0      0        2 
  17  chr17_29721141     ZBoe    C    T      0.5      1        2 
  17  chr17_29721141     ZGre    C    T        0      0        2 
  17  chr17_29721141     ZHar    C    T        0      0        2 
  17  chr17_29721141   Sample    C    T        0      0        2 
  17  chr17_29721160     AAsi    A    G        0      0        2 
  17  chr17_29721160     AKia    A    G        0      0        2 
  17  chr17_29721160     AOna    A    G        0      0        2 
  17  chr17_29721160     ASom    A    G        0      0        2 
  17  chr17_29721160     HCab    A    G        1      2        2 
  17  chr17_29721160     HPrz    A    G        1      2        2 
  17  chr17_29721160     ZBoe    A    G        0      0        2 
  17  chr17_29721160     ZGre    A    G        0      0        2 
  17  chr17_29721160     ZHar    A    G        0      0        2 
  17  chr17_29721160   Sample    A    G        0      0        2 
  17  chr17_29722817     AAsi    G    C        0      0        2 
  17  chr17_29722817     AKia    G    C        0      0        2 
  17  chr17_29722817     AOna    G    C        0      0        2 
  17  chr17_29722817     ASom    G    C        0      0        2 
  17  chr17_29722817     HCab    G    C      0.5      1        2 
  17  chr17_29722817     HPrz    G    C        0      0        2 
  17  chr17_29722817     ZBoe    G    C        0      0        2 
  17  chr17_29722817     ZGre    G    C        0      0        2 
  17  chr17_29722817     ZHar    G    C        0      0        2 
  17  chr17_29722817   Sample    G    C        0      0        2 
  17  chr17_29727465     AAsi    T    C        0      0        2 
  17  chr17_29727465     AKia    T    C        0      0        2 
  17  chr17_29727465     AOna    T    C        0      0        2 
  17  chr17_29727465     ASom    T    C        0      0        2 
  17  chr17_29727465     HCab    T    C        0      0        2 
  17  chr17_29727465     HPrz    T    C        0      0        2 
  17  chr17_29727465     ZBoe    T    C        0      0        2 
  17  chr17_29727465     ZGre    T    C        0      0        2 
  17  chr17_29727465     ZHar    T    C      0.5      1        2 
  17  chr17_29727465   Sample    T    C        0      0        2 
  17  chr17_29731057     AAsi    T    C        0      0        2 
  17  chr17_29731057     AKia    T    C        0      0        2 
  17  chr17_29731057     AOna    T    C        0      0        2 
  17  chr17_29731057     ASom    T    C      0.5      1        2 
  17  chr17_29731057     HCab    T    C        0      0        2 
  17  chr17_29731057     HPrz    T    C        0      0        2 
  17  chr17_29731057     ZBoe    T    C        0      0        2 
  17  chr17_29731057     ZGre    T    C        0      0        2 
  17  chr17_29731057     ZHar    T    C        0      0        2 
  17  chr17_29731057   Sample    T    C        0      0        2 
  17  chr17_29732143     AAsi    T    C        0      0        2 
  17  chr17_29732143     AKia    T    C        1      2        2 
  17  chr17_29732143     AOna    T    C      0.5      1        2 
  17  chr17_29732143     ASom    T    C        0      0        2 
  17  chr17_29732143     HCab    T    C        0      0        2 
  17  chr17_29732143     HPrz    T    C        0      0        2 
  17  chr17_29732143     ZBoe    T    C        0      0        2 
  17  chr17_29732143     ZGre    T    C        0      0        2 
  17  chr17_29732143     ZHar    T    C        0      0        2 
  17  chr17_29732143   Sample    T    C        0      0        2 
  17  chr17_29732202     AAsi    T    C        1      2        2 
  17  chr17_29732202     AKia    T    C        0      0        2 
  17  chr17_29732202     AOna    T    C        0      0        2 
  17  chr17_29732202     ASom    T    C        0      0        2 
  17  chr17_29732202     HCab    T    C        0      0        2 
  17  chr17_29732202     HPrz    T    C        0      0        2 
  17  chr17_29732202     ZBoe    T    C        0      0        2 
  17  chr17_29732202     ZGre    T    C        0      0        2 
  17  chr17_29732202     ZHar    T    C        0      0        2 
  17  chr17_29732202   Sample    T    C        0      0        2 
  17  chr17_29740922     AAsi    A    T        0      0        2 
  17  chr17_29740922     AKia    A    T        0      0        2 
  17  chr17_29740922     AOna    A    T        0      0        2 
  17  chr17_29740922     ASom    A    T        0      0        2 
  17  chr17_29740922     HCab    A    T        0      0        2 
  17  chr17_29740922     HPrz    A    T        0      0        2 
  17  chr17_29740922     ZBoe    A    T        0      0        2 
  17  chr17_29740922     ZGre    A    T        1      2        2 
  17  chr17_29740922     ZHar    A    T        0      0        2 
  17  chr17_29740922   Sample    A    T        0      0        2 
  17  chr17_29741131     AAsi    G    T        0      0        2 
  17  chr17_29741131     AKia    G    T        0      0        2 
  17  chr17_29741131     AOna    G    T      0.5      1        2 
  17  chr17_29741131     ASom    G    T        0      0        2 
  17  chr17_29741131     HCab    G    T        0      0        2 
  17  chr17_29741131     HPrz    G    T        0      0        2 
  17  chr17_29741131     ZBoe    G    T        0      0        2 
  17  chr17_29741131     ZGre    G    T        0      0        2 
  17  chr17_29741131     ZHar    G    T        0      0        2 
  17  chr17_29741131   Sample    G    T        0      0        2 
  17  chr17_29744256     AAsi    T    A        0      0        2 
  17  chr17_29744256     AKia    T    A        0      0        2 
  17  chr17_29744256     AOna    T    A        0      0        2 
  17  chr17_29744256     ASom    T    A        0      0        2 
  17  chr17_29744256     HCab    T    A        0      0        2 
  17  chr17_29744256     HPrz    T    A        0      0        2 
  17  chr17_29744256     ZBoe    T    A        0      0        2 
  17  chr17_29744256     ZGre    T    A        0      0        2 
  17  chr17_29744256     ZHar    T    A      0.5      1        2 
  17  chr17_29744256   Sample    T    A        0      0        2 
  17  chr17_29750080     AAsi    T    C        0      0        2 
  17  chr17_29750080     AKia    T    C        0      0        2 
  17  chr17_29750080     AOna    T    C        0      0        2 
  17  chr17_29750080     ASom    T    C        0      0        2 
  17  chr17_29750080     HCab    T    C        0      0        2 
  17  chr17_29750080     HPrz    T    C        0      0        2 
  17  chr17_29750080     ZBoe    T    C        0      0        2 
  17  chr17_29750080     ZGre    T    C        0      0        2 
  17  chr17_29750080     ZHar    T    C      0.5      1        2 
  17  chr17_29750080   Sample    T    C        0      0        2 
  17  chr17_29752444     AAsi    C    A        1      2        2 
  17  chr17_29752444     AKia    C    A        0      0        2 
  17  chr17_29752444     AOna    C    A        0      0        2 
  17  chr17_29752444     ASom    C    A        0      0        2 
  17  chr17_29752444     HCab    C    A        0      0        2 
  17  chr17_29752444     HPrz    C    A        0      0        2 
  17  chr17_29752444     ZBoe    C    A        0      0        2 
  17  chr17_29752444     ZGre    C    A        0      0        2 
  17  chr17_29752444     ZHar    C    A        0      0        2 
  17  chr17_29752444   Sample    C    A        0      0        2 
  17  chr17_29753753     AAsi    C    T        0      0        2 
  17  chr17_29753753     AKia    C    T        0      0        2 
  17  chr17_29753753     AOna    C    T        0      0        2 
  17  chr17_29753753     ASom    C    T      0.5      1        2 
  17  chr17_29753753     HCab    C    T        0      0        2 
  17  chr17_29753753     HPrz    C    T        0      0        2 
  17  chr17_29753753     ZBoe    C    T        0      0        2 
  17  chr17_29753753     ZGre    C    T        0      0        2 
  17  chr17_29753753     ZHar    C    T        0      0        2 
  17  chr17_29753753   Sample    C    T        0      0        2 
  17  chr17_29760858     AAsi    T    C        1      2        2 
  17  chr17_29760858     AKia    T    C        1      2        2 
  17  chr17_29760858     AOna    T    C        1      2        2 
  17  chr17_29760858     ASom    T    C        1      2        2 
  17  chr17_29760858     HCab    T    C        0      0        2 
  17  chr17_29760858     HPrz    T    C        0      0        2 
  17  chr17_29760858     ZBoe    T    C        0      0        2 
  17  chr17_29760858     ZGre    T    C        0      0        2 
  17  chr17_29760858     ZHar    T    C        0      0        2 
  17  chr17_29760858   Sample    T    C        1      2        2 
  17  chr17_29760921     AAsi    T    C        0      0        2 
  17  chr17_29760921     AKia    T    C        0      0        2 
  17  chr17_29760921     AOna    T    C        0      0        2 
  17  chr17_29760921     ASom    T    C      0.5      1        2 
  17  chr17_29760921     HCab    T    C        0      0        2 
  17  chr17_29760921     HPrz    T    C        0      0        2 
  17  chr17_29760921     ZBoe    T    C        0      0        2 
  17  chr17_29760921     ZGre    T    C        0      0        2 
  17  chr17_29760921     ZHar    T    C        0      0        2 
  17  chr17_29760921   Sample    T    C        0      0        2 
  17  chr17_29764779     AAsi    C    T        0      0        2 
  17  chr17_29764779     AKia    C    T        0      0        2 
  17  chr17_29764779     AOna    C    T        0      0        2 
  17  chr17_29764779     ASom    C    T        0      0        2 
  17  chr17_29764779     HCab    C    T        1      2        2 
  17  chr17_29764779     HPrz    C    T        1      2        2 
  17  chr17_29764779     ZBoe    C    T        0      0        2 
  17  chr17_29764779     ZGre    C    T        0      0        2 
  17  chr17_29764779     ZHar    C    T        0      0        2 
  17  chr17_29764779   Sample    C    T        0      0        2 
  17  chr17_29770437     AAsi    C    A        0      0        2 
  17  chr17_29770437     AKia    C    A        0      0        2 
  17  chr17_29770437     AOna    C    A        0      0        2 
  17  chr17_29770437     ASom    C    A        0      0        2 
  17  chr17_29770437     HCab    C    A        1      2        2 
  17  chr17_29770437     HPrz    C    A        1      2        2 
  17  chr17_29770437     ZBoe    C    A        0      0        2 
  17  chr17_29770437     ZGre    C    A        0      0        2 
  17  chr17_29770437     ZHar    C    A        0      0        2 
  17  chr17_29770437   Sample    C    A        0      0        2 
  17  chr17_29770495     AAsi    G    A        0      0        2 
  17  chr17_29770495     AKia    G    A        0      0        2 
  17  chr17_29770495     AOna    G    A        0      0        2 
  17  chr17_29770495     ASom    G    A        0      0        2 
  17  chr17_29770495     HCab    G    A        0      0        2 
  17  chr17_29770495     HPrz    G    A        0      0        2 
  17  chr17_29770495     ZBoe    G    A      0.5      1        2 
  17  chr17_29770495     ZGre    G    A        0      0        2 
  17  chr17_29770495     ZHar    G    A        0      0        2 
  17  chr17_29770495   Sample    G    A        0      0        2 
  17  chr17_29773384     AAsi    A    G        0      0        2 
  17  chr17_29773384     AKia    A    G        0      0        2 
  17  chr17_29773384     AOna    A    G        0      0        2 
  17  chr17_29773384     ASom    A    G        0      0        2 
  17  chr17_29773384     HCab    A    G        1      2        2 
  17  chr17_29773384     HPrz    A    G        1      2        2 
  17  chr17_29773384     ZBoe    A    G        0      0        2 
  17  chr17_29773384     ZGre    A    G        0      0        2 
  17  chr17_29773384     ZHar    A    G        0      0        2 
  17  chr17_29773384   Sample    A    G        0      0        2 
  17  chr17_29781439     AAsi    C    G        1      2        2 
  17  chr17_29781439     AKia    C    G        0      0        2 
  17  chr17_29781439     AOna    C    G        0      0        2 
  17  chr17_29781439     ASom    C    G        1      2        2 
  17  chr17_29781439     HCab    C    G        0      0        2 
  17  chr17_29781439     HPrz    C    G        0      0        2 
  17  chr17_29781439     ZBoe    C    G        0      0        2 
  17  chr17_29781439     ZGre    C    G        0      0        2 
  17  chr17_29781439     ZHar    C    G        0      0        2 
  17  chr17_29781439   Sample    C    G        1      2        2 
  17  chr17_29788496     AAsi    A    C        0      0        2 
  17  chr17_29788496     AKia    A    C        0      0        2 
  17  chr17_29788496     AOna    A    C        0      0        2 
  17  chr17_29788496     ASom    A    C        0      0        2 
  17  chr17_29788496     HCab    A    C        0      0        2 
  17  chr17_29788496     HPrz    A    C        0      0        2 
  17  chr17_29788496     ZBoe    A    C        0      0        2 
  17  chr17_29788496     ZGre    A    C        0      0        2 
  17  chr17_29788496     ZHar    A    C        1      2        2 
  17  chr17_29788496   Sample    A    C        0      0        2 
  17  chr17_29788569     AAsi    G    T        0      0        2 
  17  chr17_29788569     AKia    G    T        0      0        2 
  17  chr17_29788569     AOna    G    T        0      0        2 
  17  chr17_29788569     ASom    G    T        0      0        2 
  17  chr17_29788569     HCab    G    T        0      0        2 
  17  chr17_29788569     HPrz    G    T        0      0        2 
  17  chr17_29788569     ZBoe    G    T        0      0        2 
  17  chr17_29788569     ZGre    G    T        1      2        2 
  17  chr17_29788569     ZHar    G    T        0      0        2 
  17  chr17_29788569   Sample    G    T        0      0        2 
  17  chr17_29789299     AAsi    C    A        0      0        2 
  17  chr17_29789299     AKia    C    A        0      0        2 
  17  chr17_29789299     AOna    C    A        0      0        2 
  17  chr17_29789299     ASom    C    A        0      0        2 
  17  chr17_29789299     HCab    C    A        1      2        2 
  17  chr17_29789299     HPrz    C    A        1      2        2 
  17  chr17_29789299     ZBoe    C    A        0      0        2 
  17  chr17_29789299     ZGre    C    A        0      0        2 
  17  chr17_29789299     ZHar    C    A        0      0        2 
  17  chr17_29789299   Sample    C    A        0      0        2 
  17  chr17_29790753     AAsi    C    A        0      0        2 
  17  chr17_29790753     AKia    C    A        0      0        2 
  17  chr17_29790753     AOna    C    A        1      2        2 
  17  chr17_29790753     ASom    C    A        0      0        2 
  17  chr17_29790753     HCab    C    A        0      0        2 
  17  chr17_29790753     HPrz    C    A        0      0        2 
  17  chr17_29790753     ZBoe    C    A        0      0        2 
  17  chr17_29790753     ZGre    C    A        0      0        2 
  17  chr17_29790753     ZHar    C    A        0      0        2 
  17  chr17_29790753   Sample    C    A        0      0        2 
  17  chr17_29801972     AAsi    T    C        0      0        2 
  17  chr17_29801972     AKia    T    C        0      0        2 
  17  chr17_29801972     AOna    T    C        0      0        2 
  17  chr17_29801972     ASom    T    C        0      0        2 
  17  chr17_29801972     HCab    T    C        1      2        2 
  17  chr17_29801972     HPrz    T    C        1      2        2 
  17  chr17_29801972     ZBoe    T    C        0      0        2 
  17  chr17_29801972     ZGre    T    C        0      0        2 
  17  chr17_29801972     ZHar    T    C        0      0        2 
  17  chr17_29801972   Sample    T    C        0      0        2 
  17  chr17_29802404     AAsi    G    A        0      0        2 
  17  chr17_29802404     AKia    G    A        0      0        2 
  17  chr17_29802404     AOna    G    A        0      0        2 
  17  chr17_29802404     ASom    G    A        0      0        2 
  17  chr17_29802404     HCab    G    A        1      2        2 
  17  chr17_29802404     HPrz    G    A        1      2        2 
  17  chr17_29802404     ZBoe    G    A        0      0        2 
  17  chr17_29802404     ZGre    G    A        0      0        2 
  17  chr17_29802404     ZHar    G    A        0      0        2 
  17  chr17_29802404   Sample    G    A        0      0        2 
  17  chr17_29810007     AAsi    C    T        0      0        2 
  17  chr17_29810007     AKia    C    T        0      0        2 
  17  chr17_29810007     AOna    C    T        0      0        2 
  17  chr17_29810007     ASom    C    T        0      0        2 
  17  chr17_29810007     HCab    C    T      0.5      1        2 
  17  chr17_29810007     HPrz    C    T        0      0        2 
  17  chr17_29810007     ZBoe    C    T        0      0        2 
  17  chr17_29810007     ZGre    C    T        0      0        2 
  17  chr17_29810007     ZHar    C    T        0      0        2 
  17  chr17_29810007   Sample    C    T        0      0        2 
  17  chr17_29815529     AAsi    T    C        0      0        2 
  17  chr17_29815529     AKia    T    C        0      0        2 
  17  chr17_29815529     AOna    T    C        0      0        2 
  17  chr17_29815529     ASom    T    C        0      0        2 
  17  chr17_29815529     HCab    T    C        0      0        2 
  17  chr17_29815529     HPrz    T    C        0      0        2 
  17  chr17_29815529     ZBoe    T    C        0      0        2 
  17  chr17_29815529     ZGre    T    C        0      0        2 
  17  chr17_29815529     ZHar    T    C        1      2        2 
  17  chr17_29815529   Sample    T    C        0      0        2 
  17  chr17_29817269     AAsi    G    A        0      0        2 
  17  chr17_29817269     AKia    G    A        0      0        2 
  17  chr17_29817269     AOna    G    A        0      0        2 
  17  chr17_29817269     ASom    G    A        0      0        2 
  17  chr17_29817269     HCab    G    A        1      2        2 
  17  chr17_29817269     HPrz    G    A        1      2        2 
  17  chr17_29817269     ZBoe    G    A        0      0        2 
  17  chr17_29817269     ZGre    G    A        0      0        2 
  17  chr17_29817269     ZHar    G    A        0      0        2 
  17  chr17_29817269   Sample    G    A        0      0        2 
  17  chr17_29820776     AAsi    T    G        0      0        2 
  17  chr17_29820776     AKia    T    G        0      0        2 
  17  chr17_29820776     AOna    T    G        0      0        2 
  17  chr17_29820776     ASom    T    G        0      0        2 
  17  chr17_29820776     HCab    T    G        0      0        2 
  17  chr17_29820776     HPrz    T    G      0.5      1        2 
  17  chr17_29820776     ZBoe    T    G        0      0        2 
  17  chr17_29820776     ZGre    T    G        0      0        2 
  17  chr17_29820776     ZHar    T    G        0      0        2 
  17  chr17_29820776   Sample    T    G        0      0        2 
  17  chr17_29827284     AAsi    T    C        0      0        2 
  17  chr17_29827284     AKia    T    C      0.5      1        2 
  17  chr17_29827284     AOna    T    C      0.5      1        2 
  17  chr17_29827284     ASom    T    C        0      0        2 
  17  chr17_29827284     HCab    T    C        0      0        2 
  17  chr17_29827284     HPrz    T    C        0      0        2 
  17  chr17_29827284     ZBoe    T    C        0      0        2 
  17  chr17_29827284     ZGre    T    C        0      0        2 
  17  chr17_29827284     ZHar    T    C        0      0        2 
  17  chr17_29827284   Sample    T    C        0      0        2 
  17  chr17_29830327     AAsi    T    G        0      0        2 
  17  chr17_29830327     AKia    T    G        0      0        2 
  17  chr17_29830327     AOna    T    G      0.5      1        2 
  17  chr17_29830327     ASom    T    G        0      0        2 
  17  chr17_29830327     HCab    T    G        0      0        2 
  17  chr17_29830327     HPrz    T    G        0      0        2 
  17  chr17_29830327     ZBoe    T    G        0      0        2 
  17  chr17_29830327     ZGre    T    G        0      0        2 
  17  chr17_29830327     ZHar    T    G        0      0        2 
  17  chr17_29830327   Sample    T    G        0      0        2 
  17  chr17_29831923     AAsi    G    A        0      0        2 
  17  chr17_29831923     AKia    G    A      0.5      1        2 
  17  chr17_29831923     AOna    G    A      0.5      1        2 
  17  chr17_29831923     ASom    G    A        0      0        2 
  17  chr17_29831923     HCab    G    A        0      0        2 
  17  chr17_29831923     HPrz    G    A        0      0        2 
  17  chr17_29831923     ZBoe    G    A        0      0        2 
  17  chr17_29831923     ZGre    G    A        0      0        2 
  17  chr17_29831923     ZHar    G    A        0      0        2 
  17  chr17_29831923   Sample    G    A        0      0        2 
  17  chr17_29837153     AAsi    G    C        0      0        2 
  17  chr17_29837153     AKia    G    C        0      0        2 
  17  chr17_29837153     AOna    G    C        0      0        2 
  17  chr17_29837153     ASom    G    C        1      2        2 
  17  chr17_29837153     HCab    G    C        0      0        2 
  17  chr17_29837153     HPrz    G    C        0      0        2 
  17  chr17_29837153     ZBoe    G    C        0      0        2 
  17  chr17_29837153     ZGre    G    C        0      0        2 
  17  chr17_29837153     ZHar    G    C        0      0        2 
  17  chr17_29837153   Sample    G    C        0      0        2 
  17  chr17_29855185     AAsi    T    C        0      0        2 
  17  chr17_29855185     AKia    T    C        0      0        2 
  17  chr17_29855185     AOna    T    C        0      0        2 
  17  chr17_29855185     ASom    T    C        0      0        2 
  17  chr17_29855185     HCab    T    C        0      0        2 
  17  chr17_29855185     HPrz    T    C        0      0        2 
  17  chr17_29855185     ZBoe    T    C      0.5      1        2 
  17  chr17_29855185     ZGre    T    C        0      0        2 
  17  chr17_29855185     ZHar    T    C        0      0        2 
  17  chr17_29855185   Sample    T    C        0      0        2 
  17  chr17_29855752     AAsi    G    C        0      0        2 
  17  chr17_29855752     AKia    G    C      0.5      1        2 
  17  chr17_29855752     AOna    G    C        0      0        2 
  17  chr17_29855752     ASom    G    C        0      0        2 
  17  chr17_29855752     HCab    G    C        0      0        2 
  17  chr17_29855752     HPrz    G    C        0      0        2 
  17  chr17_29855752     ZBoe    G    C        0      0        2 
  17  chr17_29855752     ZGre    G    C        0      0        2 
  17  chr17_29855752     ZHar    G    C        0      0        2 
  17  chr17_29855752   Sample    G    C        0      0        2 
  17  chr17_29856144     AAsi    T    C        0      0        2 
  17  chr17_29856144     AKia    T    C      0.5      1        2 
  17  chr17_29856144     AOna    T    C        0      0        2 
  17  chr17_29856144     ASom    T    C        0      0        2 
  17  chr17_29856144     HCab    T    C        0      0        2 
  17  chr17_29856144     HPrz    T    C        0      0        2 
  17  chr17_29856144     ZBoe    T    C        0      0        2 
  17  chr17_29856144     ZGre    T    C        0      0        2 
  17  chr17_29856144     ZHar    T    C        0      0        2 
  17  chr17_29856144   Sample    T    C        0      0        2 
  17  chr17_29857131     AAsi    C    T        0      0        2 
  17  chr17_29857131     AKia    C    T      0.5      1        2 
  17  chr17_29857131     AOna    C    T        0      0        2 
  17  chr17_29857131     ASom    C    T        0      0        2 
  17  chr17_29857131     HCab    C    T        0      0        2 
  17  chr17_29857131     HPrz    C    T        0      0        2 
  17  chr17_29857131     ZBoe    C    T        0      0        2 
  17  chr17_29857131     ZGre    C    T        0      0        2 
  17  chr17_29857131     ZHar    C    T        0      0        2 
  17  chr17_29857131   Sample    C    T        0      0        2 
  17  chr17_29871052     AAsi    T    C        0      0        2 
  17  chr17_29871052     AKia    T    C      0.5      1        2 
  17  chr17_29871052     AOna    T    C        0      0        2 
  17  chr17_29871052     ASom    T    C        0      0        2 
  17  chr17_29871052     HCab    T    C        0      0        2 
  17  chr17_29871052     HPrz    T    C        0      0        2 
  17  chr17_29871052     ZBoe    T    C        0      0        2 
  17  chr17_29871052     ZGre    T    C        0      0        2 
  17  chr17_29871052     ZHar    T    C        0      0        2 
  17  chr17_29871052   Sample    T    C        0      0        2 
  17  chr17_29874628     AAsi    T    C        0      0        2 
  17  chr17_29874628     AKia    T    C        0      0        2 
  17  chr17_29874628     AOna    T    C        0      0        2 
  17  chr17_29874628     ASom    T    C        0      0        2 
  17  chr17_29874628     HCab    T    C        1      2        2 
  17  chr17_29874628     HPrz    T    C        1      2        2 
  17  chr17_29874628     ZBoe    T    C        0      0        2 
  17  chr17_29874628     ZGre    T    C        0      0        2 
  17  chr17_29874628     ZHar    T    C        0      0        2 
  17  chr17_29874628   Sample    T    C        0      0        2 
  17  chr17_29875998     AAsi    G    A        0      0        2 
  17  chr17_29875998     AKia    G    A        0      0        2 
  17  chr17_29875998     AOna    G    A        0      0        2 
  17  chr17_29875998     ASom    G    A        0      0        2 
  17  chr17_29875998     HCab    G    A        1      2        2 
  17  chr17_29875998     HPrz    G    A        1      2        2 
  17  chr17_29875998     ZBoe    G    A        0      0        2 
  17  chr17_29875998     ZGre    G    A        0      0        2 
  17  chr17_29875998     ZHar    G    A        0      0        2 
  17  chr17_29875998   Sample    G    A        0      0        2 
  17  chr17_29905670     AAsi    T    C        1      2        2 
  17  chr17_29905670     AKia    T    C        0      0        2 
  17  chr17_29905670     AOna    T    C        0      0        2 
  17  chr17_29905670     ASom    T    C        0      0        2 
  17  chr17_29905670     HCab    T    C        0      0        2 
  17  chr17_29905670     HPrz    T    C        0      0        2 
  17  chr17_29905670     ZBoe    T    C        0      0        2 
  17  chr17_29905670     ZGre    T    C        0      0        2 
  17  chr17_29905670     ZHar    T    C        0      0        2 
  17  chr17_29905670   Sample    T    C        0      0        2 
  17  chr17_29906226     AAsi    A    G        0      0        2 
  17  chr17_29906226     AKia    A    G        0      0        2 
  17  chr17_29906226     AOna    A    G        0      0        2 
  17  chr17_29906226     ASom    A    G        0      0        2 
  17  chr17_29906226     HCab    A    G      0.5      1        2 
  17  chr17_29906226     HPrz    A    G        0      0        2 
  17  chr17_29906226     ZBoe    A    G        0      0        2 
  17  chr17_29906226     ZGre    A    G        0      0        2 
  17  chr17_29906226     ZHar    A    G        0      0        2 
  17  chr17_29906226   Sample    A    G        0      0        2 
  17  chr17_29907004     AAsi    A    G        0      0        2 
  17  chr17_29907004     AKia    A    G        0      0        2 
  17  chr17_29907004     AOna    A    G        0      0        2 
  17  chr17_29907004     ASom    A    G        0      0        2 
  17  chr17_29907004     HCab    A    G        1      2        2 
  17  chr17_29907004     HPrz    A    G        1      2        2 
  17  chr17_29907004     ZBoe    A    G        0      0        2 
  17  chr17_29907004     ZGre    A    G        0      0        2 
  17  chr17_29907004     ZHar    A    G        0      0        2 
  17  chr17_29907004   Sample    A    G        0      0        2 
  17  chr17_29907661     AAsi    G    A        0      0        2 
  17  chr17_29907661     AKia    G    A        0      0        2 
  17  chr17_29907661     AOna    G    A        0      0        2 
  17  chr17_29907661     ASom    G    A        0      0        2 
  17  chr17_29907661     HCab    G    A        0      0        2 
  17  chr17_29907661     HPrz    G    A        0      0        2 
  17  chr17_29907661     ZBoe    G    A        0      0        2 
  17  chr17_29907661     ZGre    G    A        1      2        2 
  17  chr17_29907661     ZHar    G    A        0      0        2 
  17  chr17_29907661   Sample    G    A        0      0        2 
  17  chr17_29912469     AAsi    G    A        0      0        2 
  17  chr17_29912469     AKia    G    A        0      0        2 
  17  chr17_29912469     AOna    G    A        0      0        2 
  17  chr17_29912469     ASom    G    A        0      0        2 
  17  chr17_29912469     HCab    G    A        1      2        2 
  17  chr17_29912469     HPrz    G    A        1      2        2 
  17  chr17_29912469     ZBoe    G    A        0      0        2 
  17  chr17_29912469     ZGre    G    A        0      0        2 
  17  chr17_29912469     ZHar    G    A        0      0        2 
  17  chr17_29912469   Sample    G    A        0      0        2 
  17  chr17_29913169     AAsi    T    C        0      0        2 
  17  chr17_29913169     AKia    T    C        0      0        2 
  17  chr17_29913169     AOna    T    C        0      0        2 
  17  chr17_29913169     ASom    T    C        0      0        2 
  17  chr17_29913169     HCab    T    C        1      2        2 
  17  chr17_29913169     HPrz    T    C        1      2        2 
  17  chr17_29913169     ZBoe    T    C        0      0        2 
  17  chr17_29913169     ZGre    T    C        0      0        2 
  17  chr17_29913169     ZHar    T    C        0      0        2 
  17  chr17_29913169   Sample    T    C        0      0        2 
  17  chr17_29919591     AAsi    C    T        0      0        2 
  17  chr17_29919591     AKia    C    T        0      0        2 
  17  chr17_29919591     AOna    C    T        0      0        2 
  17  chr17_29919591     ASom    C    T        0      0        2 
  17  chr17_29919591     HCab    C    T        1      2        2 
  17  chr17_29919591     HPrz    C    T        1      2        2 
  17  chr17_29919591     ZBoe    C    T        0      0        2 
  17  chr17_29919591     ZGre    C    T        0      0        2 
  17  chr17_29919591     ZHar    C    T        0      0        2 
  17  chr17_29919591   Sample    C    T        0      0        2 
  17  chr17_29921208     AAsi    C    T        0      0        2 
  17  chr17_29921208     AKia    C    T        0      0        2 
  17  chr17_29921208     AOna    C    T        0      0        2 
  17  chr17_29921208     ASom    C    T        0      0        2 
  17  chr17_29921208     HCab    C    T        1      2        2 
  17  chr17_29921208     HPrz    C    T        1      2        2 
  17  chr17_29921208     ZBoe    C    T        0      0        2 
  17  chr17_29921208     ZGre    C    T        0      0        2 
  17  chr17_29921208     ZHar    C    T        0      0        2 
  17  chr17_29921208   Sample    C    T        0      0        2 
  17  chr17_29930006     AAsi    A    G        0      0        2 
  17  chr17_29930006     AKia    A    G        0      0        2 
  17  chr17_29930006     AOna    A    G        0      0        2 
  17  chr17_29930006     ASom    A    G        0      0        2 
  17  chr17_29930006     HCab    A    G        1      2        2 
  17  chr17_29930006     HPrz    A    G        1      2        2 
  17  chr17_29930006     ZBoe    A    G        0      0        2 
  17  chr17_29930006     ZGre    A    G        0      0        2 
  17  chr17_29930006     ZHar    A    G        0      0        2 
  17  chr17_29930006   Sample    A    G        0      0        2 
  17  chr17_29930416     AAsi    A    C        0      0        2 
  17  chr17_29930416     AKia    A    C        0      0        2 
  17  chr17_29930416     AOna    A    C        0      0        2 
  17  chr17_29930416     ASom    A    C        0      0        2 
  17  chr17_29930416     HCab    A    C        1      2        2 
  17  chr17_29930416     HPrz    A    C        1      2        2 
  17  chr17_29930416     ZBoe    A    C        0      0        2 
  17  chr17_29930416     ZGre    A    C        0      0        2 
  17  chr17_29930416     ZHar    A    C        0      0        2 
  17  chr17_29930416   Sample    A    C        0      0        2 
  17  chr17_29932363     AAsi    G    T        0      0        2 
  17  chr17_29932363     AKia    G    T        0      0        2 
  17  chr17_29932363     AOna    G    T        0      0        2 
  17  chr17_29932363     ASom    G    T        0      0        2 
  17  chr17_29932363     HCab    G    T        0      0        2 
  17  chr17_29932363     HPrz    G    T        0      0        2 
  17  chr17_29932363     ZBoe    G    T        0      0        2 
  17  chr17_29932363     ZGre    G    T        0      0        2 
  17  chr17_29932363     ZHar    G    T        1      2        2 
  17  chr17_29932363   Sample    G    T        0      0        2 
  17  chr17_29937794     AAsi    G    A        0      0        2 
  17  chr17_29937794     AKia    G    A      0.5      1        2 
  17  chr17_29937794     AOna    G    A        0      0        2 
  17  chr17_29937794     ASom    G    A        0      0        2 
  17  chr17_29937794     HCab    G    A        0      0        2 
  17  chr17_29937794     HPrz    G    A        0      0        2 
  17  chr17_29937794     ZBoe    G    A        0      0        2 
  17  chr17_29937794     ZGre    G    A        0      0        2 
  17  chr17_29937794     ZHar    G    A        0      0        2 
  17  chr17_29937794   Sample    G    A        0      0        2 
  17  chr17_29937809     AAsi    T    C        0      0        2 
  17  chr17_29937809     AKia    T    C        0      0        2 
  17  chr17_29937809     AOna    T    C        0      0        2 
  17  chr17_29937809     ASom    T    C        0      0        2 
  17  chr17_29937809     HCab    T    C        1      2        2 
  17  chr17_29937809     HPrz    T    C        1      2        2 
  17  chr17_29937809     ZBoe    T    C        0      0        2 
  17  chr17_29937809     ZGre    T    C        0      0        2 
  17  chr17_29937809     ZHar    T    C        0      0        2 
  17  chr17_29937809   Sample    T    C        0      0        2 
  17  chr17_29939395     AAsi    T    A        0      0        2 
  17  chr17_29939395     AKia    T    A        0      0        2 
  17  chr17_29939395     AOna    T    A        0      0        2 
  17  chr17_29939395     ASom    T    A        0      0        2 
  17  chr17_29939395     HCab    T    A        1      2        2 
  17  chr17_29939395     HPrz    T    A        1      2        2 
  17  chr17_29939395     ZBoe    T    A        0      0        2 
  17  chr17_29939395     ZGre    T    A        0      0        2 
  17  chr17_29939395     ZHar    T    A        0      0        2 
  17  chr17_29939395   Sample    T    A        0      0        2 
  17  chr17_29939567     AAsi    A    T        0      0        2 
  17  chr17_29939567     AKia    A    T        1      2        2 
  17  chr17_29939567     AOna    A    T        1      2        2 
  17  chr17_29939567     ASom    A    T        0      0        2 
  17  chr17_29939567     HCab    A    T        0      0        2 
  17  chr17_29939567     HPrz    A    T        0      0        2 
  17  chr17_29939567     ZBoe    A    T        0      0        2 
  17  chr17_29939567     ZGre    A    T        0      0        2 
  17  chr17_29939567     ZHar    A    T        0      0        2 
  17  chr17_29939567   Sample    A    T        0      0        2 
  17  chr17_29940396     AAsi    T    G        0      0        2 
  17  chr17_29940396     AKia    T    G        0      0        2 
  17  chr17_29940396     AOna    T    G        0      0        2 
  17  chr17_29940396     ASom    T    G        0      0        2 
  17  chr17_29940396     HCab    T    G      0.5      1        2 
  17  chr17_29940396     HPrz    T    G        1      2        2 
  17  chr17_29940396     ZBoe    T    G        0      0        2 
  17  chr17_29940396     ZGre    T    G        0      0        2 
  17  chr17_29940396     ZHar    T    G        0      0        2 
  17  chr17_29940396   Sample    T    G        0      0        2 
  17  chr17_29943523     AAsi    A    G        0      0        2 
  17  chr17_29943523     AKia    A    G        0      0        2 
  17  chr17_29943523     AOna    A    G        0      0        2 
  17  chr17_29943523     ASom    A    G        0      0        2 
  17  chr17_29943523     HCab    A    G        1      2        2 
  17  chr17_29943523     HPrz    A    G        1      2        2 
  17  chr17_29943523     ZBoe    A    G        0      0        2 
  17  chr17_29943523     ZGre    A    G        0      0        2 
  17  chr17_29943523     ZHar    A    G        0      0        2 
  17  chr17_29943523   Sample    A    G        0      0        2 
  17  chr17_29945148     AAsi    G    A        0      0        2 
  17  chr17_29945148     AKia    G    A        0      0        2 
  17  chr17_29945148     AOna    G    A        0      0        2 
  17  chr17_29945148     ASom    G    A        0      0        2 
  17  chr17_29945148     HCab    G    A        0      0        2 
  17  chr17_29945148     HPrz    G    A      0.5      1        2 
  17  chr17_29945148     ZBoe    G    A        0      0        2 
  17  chr17_29945148     ZGre    G    A        0      0        2 
  17  chr17_29945148     ZHar    G    A        0      0        2 
  17  chr17_29945148   Sample    G    A        0      0        2 
  17  chr17_29948808     AAsi    C    T        0      0        2 
  17  chr17_29948808     AKia    C    T      0.5      1        2 
  17  chr17_29948808     AOna    C    T        0      0        2 
  17  chr17_29948808     ASom    C    T        0      0        2 
  17  chr17_29948808     HCab    C    T        0      0        2 
  17  chr17_29948808     HPrz    C    T        0      0        2 
  17  chr17_29948808     ZBoe    C    T        0      0        2 
  17  chr17_29948808     ZGre    C    T        0      0        2 
  17  chr17_29948808     ZHar    C    T        0      0        2 
  17  chr17_29948808   Sample    C    T        0      0        2 
  17  chr17_29949002     AAsi    A    C        0      0        2 
  17  chr17_29949002     AKia    A    C        0      0        2 
  17  chr17_29949002     AOna    A    C        0      0        2 
  17  chr17_29949002     ASom    A    C        0      0        2 
  17  chr17_29949002     HCab    A    C        1      2        2 
  17  chr17_29949002     HPrz    A    C      0.5      1        2 
  17  chr17_29949002     ZBoe    A    C        0      0        2 
  17  chr17_29949002     ZGre    A    C        0      0        2 
  17  chr17_29949002     ZHar    A    C        0      0        2 
  17  chr17_29949002   Sample    A    C        0      0        2 
  17  chr17_29951235     AAsi    G    A        0      0        2 
  17  chr17_29951235     AKia    G    A        0      0        2 
  17  chr17_29951235     AOna    G    A        0      0        2 
  17  chr17_29951235     ASom    G    A        0      0        2 
  17  chr17_29951235     HCab    G    A        0      0        2 
  17  chr17_29951235     HPrz    G    A        0      0        2 
  17  chr17_29951235     ZBoe    G    A      0.5      1        2 
  17  chr17_29951235     ZGre    G    A        0      0        2 
  17  chr17_29951235     ZHar    G    A        0      0        2 
  17  chr17_29951235   Sample    G    A        0      0        2 
  17  chr17_29951569     AAsi    T    C        0      0        2 
  17  chr17_29951569     AKia    T    C        0      0        2 
  17  chr17_29951569     AOna    T    C        0      0        2 
  17  chr17_29951569     ASom    T    C        0      0        2 
  17  chr17_29951569     HCab    T    C        1      2        2 
  17  chr17_29951569     HPrz    T    C      0.5      1        2 
  17  chr17_29951569     ZBoe    T    C        0      0        2 
  17  chr17_29951569     ZGre    T    C        0      0        2 
  17  chr17_29951569     ZHar    T    C        0      0        2 
  17  chr17_29951569   Sample    T    C        0      0        2 
  17  chr17_29963774     AAsi    C    A        0      0        2 
  17  chr17_29963774     AKia    C    A        0      0        2 
  17  chr17_29963774     AOna    C    A        0      0        2 
  17  chr17_29963774     ASom    C    A        0      0        2 
  17  chr17_29963774     HCab    C    A        1      2        2 
  17  chr17_29963774     HPrz    C    A        1      2        2 
  17  chr17_29963774     ZBoe    C    A        0      0        2 
  17  chr17_29963774     ZGre    C    A        0      0        2 
  17  chr17_29963774     ZHar    C    A        0      0        2 
  17  chr17_29963774   Sample    C    A        0      0        2 
  17  chr17_29967783     AAsi    T    C        0      0        2 
  17  chr17_29967783     AKia    T    C        0      0        2 
  17  chr17_29967783     AOna    T    C        0      0        2 
  17  chr17_29967783     ASom    T    C        0      0        2 
  17  chr17_29967783     HCab    T    C        0      0        2 
  17  chr17_29967783     HPrz    T    C        0      0        2 
  17  chr17_29967783     ZBoe    T    C        1      2        2 
  17  chr17_29967783     ZGre    T    C        1      2        2 
  17  chr17_29967783     ZHar    T    C        1      2        2 
  17  chr17_29967783   Sample    T    C        0      0        2 
  17  chr17_29968831     AAsi    C    G        0      0        2 
  17  chr17_29968831     AKia    C    G        0      0        2 
  17  chr17_29968831     AOna    C    G        0      0        2 
  17  chr17_29968831     ASom    C    G        0      0        2 
  17  chr17_29968831     HCab    C    G        1      2        2 
  17  chr17_29968831     HPrz    C    G        1      2        2 
  17  chr17_29968831     ZBoe    C    G        0      0        2 
  17  chr17_29968831     ZGre    C    G        0      0        2 
  17  chr17_29968831     ZHar    C    G        0      0        2 
  17  chr17_29968831   Sample    C    G        0      0        2 
  17  chr17_29981641     AAsi    A    C        0      0        2 
  17  chr17_29981641     AKia    A    C        0      0        2 
  17  chr17_29981641     AOna    A    C        0      0        2 
  17  chr17_29981641     ASom    A    C        0      0        2 
  17  chr17_29981641     HCab    A    C        0      0        2 
  17  chr17_29981641     HPrz    A    C        0      0        2 
  17  chr17_29981641     ZBoe    A    C        1      2        2 
  17  chr17_29981641     ZGre    A    C        0      0        2 
  17  chr17_29981641     ZHar    A    C        1      2        2 
  17  chr17_29981641   Sample    A    C        0      0        2 
  17  chr17_29984589     AAsi    T    C        0      0        2 
  17  chr17_29984589     AKia    T    C        0      0        2 
  17  chr17_29984589     AOna    T    C        0      0        2 
  17  chr17_29984589     ASom    T    C        0      0        2 
  17  chr17_29984589     HCab    T    C        0      0        2 
  17  chr17_29984589     HPrz    T    C        0      0        2 
  17  chr17_29984589     ZBoe    T    C        0      0        2 
  17  chr17_29984589     ZGre    T    C      0.5      1        2 
  17  chr17_29984589     ZHar    T    C        0      0        2 
  17  chr17_29984589   Sample    T    C        0      0        2 
  17  chr17_29985918     AAsi    T    C        0      0        2 
  17  chr17_29985918     AKia    T    C        0      0        2 
  17  chr17_29985918     AOna    T    C        0      0        2 
  17  chr17_29985918     ASom    T    C        0      0        2 
  17  chr17_29985918     HCab    T    C        0      0        2 
  17  chr17_29985918     HPrz    T    C      0.5      1        2 
  17  chr17_29985918     ZBoe    T    C        0      0        2 
  17  chr17_29985918     ZGre    T    C        0      0        2 
  17  chr17_29985918     ZHar    T    C        0      0        2 
  17  chr17_29985918   Sample    T    C        0      0        2 
  17  chr17_30002339     AAsi    C    T        0      0        2 
  17  chr17_30002339     AKia    C    T        0      0        2 
  17  chr17_30002339     AOna    C    T        0      0        2 
  17  chr17_30002339     ASom    C    T        0      0        2 
  17  chr17_30002339     HCab    C    T        0      0        2 
  17  chr17_30002339     HPrz    C    T        0      0        2 
  17  chr17_30002339     ZBoe    C    T        1      2        2 
  17  chr17_30002339     ZGre    C    T        1      2        2 
  17  chr17_30002339     ZHar    C    T        0      0        2 
  17  chr17_30002339   Sample    C    T        0      0        2 
  17  chr17_30002619     AAsi    T    G        0      0        2 
  17  chr17_30002619     AKia    T    G        0      0        2 
  17  chr17_30002619     AOna    T    G        0      0        2 
  17  chr17_30002619     ASom    T    G        0      0        2 
  17  chr17_30002619     HCab    T    G        0      0        2 
  17  chr17_30002619     HPrz    T    G        0      0        2 
  17  chr17_30002619     ZBoe    T    G        1      2        2 
  17  chr17_30002619     ZGre    T    G        0      0        2 
  17  chr17_30002619     ZHar    T    G        0      0        2 
  17  chr17_30002619   Sample    T    G        0      0        2 
  17  chr17_30007215     AAsi    G    T        0      0        2 
  17  chr17_30007215     AKia    G    T        0      0        2 
  17  chr17_30007215     AOna    G    T        0      0        2 
  17  chr17_30007215     ASom    G    T        0      0        2 
  17  chr17_30007215     HCab    G    T        0      0        2 
  17  chr17_30007215     HPrz    G    T        0      0        2 
  17  chr17_30007215     ZBoe    G    T        1      2        2 
  17  chr17_30007215     ZGre    G    T        1      2        2 
  17  chr17_30007215     ZHar    G    T        0      0        2 
  17  chr17_30007215   Sample    G    T        0      0        2 
  17  chr17_30008531     AAsi    G    A        0      0        2 
  17  chr17_30008531     AKia    G    A        0      0        2 
  17  chr17_30008531     AOna    G    A        0      0        2 
  17  chr17_30008531     ASom    G    A        0      0        2 
  17  chr17_30008531     HCab    G    A        0      0        2 
  17  chr17_30008531     HPrz    G    A        0      0        2 
  17  chr17_30008531     ZBoe    G    A        1      2        2 
  17  chr17_30008531     ZGre    G    A        1      2        2 
  17  chr17_30008531     ZHar    G    A        0      0        2 
  17  chr17_30008531   Sample    G    A        0      0        2 
  17  chr17_30015925     AAsi    C    G        0      0        2 
  17  chr17_30015925     AKia    C    G        0      0        2 
  17  chr17_30015925     AOna    C    G        0      0        2 
  17  chr17_30015925     ASom    C    G        0      0        2 
  17  chr17_30015925     HCab    C    G        0      0        2 
  17  chr17_30015925     HPrz    C    G        0      0        2 
  17  chr17_30015925     ZBoe    C    G        0      0        2 
  17  chr17_30015925     ZGre    C    G        0      0        2 
  17  chr17_30015925     ZHar    C    G        1      2        2 
  17  chr17_30015925   Sample    C    G        0      0        2 
  17  chr17_30018275     AAsi    T    C        0      0        2 
  17  chr17_30018275     AKia    T    C        0      0        2 
  17  chr17_30018275     AOna    T    C        0      0        2 
  17  chr17_30018275     ASom    T    C        0      0        2 
  17  chr17_30018275     HCab    T    C        0      0        2 
  17  chr17_30018275     HPrz    T    C        0      0        2 
  17  chr17_30018275     ZBoe    T    C      0.5      1        2 
  17  chr17_30018275     ZGre    T    C        0      0        2 
  17  chr17_30018275     ZHar    T    C        0      0        2 
  17  chr17_30018275   Sample    T    C        0      0        2 
  17  chr17_30018617     AAsi    G    T        0      0        2 
  17  chr17_30018617     AKia    G    T        0      0        2 
  17  chr17_30018617     AOna    G    T        0      0        2 
  17  chr17_30018617     ASom    G    T        0      0        2 
  17  chr17_30018617     HCab    G    T        0      0        2 
  17  chr17_30018617     HPrz    G    T        0      0        2 
  17  chr17_30018617     ZBoe    G    T      0.5      1        2 
  17  chr17_30018617     ZGre    G    T        0      0        2 
  17  chr17_30018617     ZHar    G    T        0      0        2 
  17  chr17_30018617   Sample    G    T        0      0        2 
  17  chr17_30041632     AAsi    A    T        0      0        2 
  17  chr17_30041632     AKia    A    T        0      0        2 
  17  chr17_30041632     AOna    A    T        0      0        2 
  17  chr17_30041632     ASom    A    T        0      0        2 
  17  chr17_30041632     HCab    A    T        1      2        2 
  17  chr17_30041632     HPrz    A    T        1      2        2 
  17  chr17_30041632     ZBoe    A    T        0      0        2 
  17  chr17_30041632     ZGre    A    T        0      0        2 
  17  chr17_30041632     ZHar    A    T        0      0        2 
  17  chr17_30041632   Sample    A    T        0      0        2 
  17  chr17_30042791     AAsi    A    C        0      0        2 
  17  chr17_30042791     AKia    A    C        0      0        2 
  17  chr17_30042791     AOna    A    C        1      2        2 
  17  chr17_30042791     ASom    A    C        0      0        2 
  17  chr17_30042791     HCab    A    C        0      0        2 
  17  chr17_30042791     HPrz    A    C        0      0        2 
  17  chr17_30042791     ZBoe    A    C        0      0        2 
  17  chr17_30042791     ZGre    A    C        0      0        2 
  17  chr17_30042791     ZHar    A    C        0      0        2 
  17  chr17_30042791   Sample    A    C        0      0        2 
  17  chr17_30044944     AAsi    A    G        1      2        2 
  17  chr17_30044944     AKia    A    G        0      0        2 
  17  chr17_30044944     AOna    A    G        0      0        2 
  17  chr17_30044944     ASom    A    G        1      2        2 
  17  chr17_30044944     HCab    A    G        0      0        2 
  17  chr17_30044944     HPrz    A    G        0      0        2 
  17  chr17_30044944     ZBoe    A    G        0      0        2 
  17  chr17_30044944     ZGre    A    G        0      0        2 
  17  chr17_30044944     ZHar    A    G        0      0        2 
  17  chr17_30044944   Sample    A    G        1      2        2 
  17  chr17_30047948     AAsi    G    A        0      0        2 
  17  chr17_30047948     AKia    G    A        0      0        2 
  17  chr17_30047948     AOna    G    A        0      0        2 
  17  chr17_30047948     ASom    G    A        0      0        2 
  17  chr17_30047948     HCab    G    A      0.5      1        2 
  17  chr17_30047948     HPrz    G    A        0      0        2 
  17  chr17_30047948     ZBoe    G    A        0      0        2 
  17  chr17_30047948     ZGre    G    A        0      0        2 
  17  chr17_30047948     ZHar    G    A        0      0        2 
  17  chr17_30047948   Sample    G    A        0      0        2 
  17  chr17_30048477     AAsi    G    A        0      0        2 
  17  chr17_30048477     AKia    G    A        0      0        2 
  17  chr17_30048477     AOna    G    A        0      0        2 
  17  chr17_30048477     ASom    G    A        0      0        2 
  17  chr17_30048477     HCab    G    A        0      0        2 
  17  chr17_30048477     HPrz    G    A        0      0        2 
  17  chr17_30048477     ZBoe    G    A        1      2        2 
  17  chr17_30048477     ZGre    G    A        0      0        2 
  17  chr17_30048477     ZHar    G    A        0      0        2 
  17  chr17_30048477   Sample    G    A        0      0        2 
  17  chr17_30049838     AAsi    A    G        0      0        2 
  17  chr17_30049838     AKia    A    G        0      0        2 
  17  chr17_30049838     AOna    A    G        0      0        2 
  17  chr17_30049838     ASom    A    G        0      0        2 
  17  chr17_30049838     HCab    A    G        0      0        2 
  17  chr17_30049838     HPrz    A    G        0      0        2 
  17  chr17_30049838     ZBoe    A    G        1      2        2 
  17  chr17_30049838     ZGre    A    G        1      2        2 
  17  chr17_30049838     ZHar    A    G        1      2        2 
  17  chr17_30049838   Sample    A    G        0      0        2 
  17  chr17_30051290     AAsi    C    T        0      0        2 
  17  chr17_30051290     AKia    C    T        0      0        2 
  17  chr17_30051290     AOna    C    T        0      0        2 
  17  chr17_30051290     ASom    C    T        0      0        2 
  17  chr17_30051290     HCab    C    T        0      0        2 
  17  chr17_30051290     HPrz    C    T        0      0        2 
  17  chr17_30051290     ZBoe    C    T      0.5      1        2 
  17  chr17_30051290     ZGre    C    T        0      0        2 
  17  chr17_30051290     ZHar    C    T        0      0        2 
  17  chr17_30051290   Sample    C    T        0      0        2 
  17  chr17_30061230     AAsi    T    A        0      0        2 
  17  chr17_30061230     AKia    T    A        0      0        2 
  17  chr17_30061230     AOna    T    A        0      0        2 
  17  chr17_30061230     ASom    T    A        0      0        2 
  17  chr17_30061230     HCab    T    A        0      0        2 
  17  chr17_30061230     HPrz    T    A        0      0        2 
  17  chr17_30061230     ZBoe    T    A        0      0        2 
  17  chr17_30061230     ZGre    T    A      0.5      1        2 
  17  chr17_30061230     ZHar    T    A        0      0        2 
  17  chr17_30061230   Sample    T    A        0      0        2 
  17  chr17_30064402     AAsi    A    G        0      0        2 
  17  chr17_30064402     AKia    A    G        0      0        2 
  17  chr17_30064402     AOna    A    G        0      0        2 
  17  chr17_30064402     ASom    A    G        0      0        2 
  17  chr17_30064402     HCab    A    G        0      0        2 
  17  chr17_30064402     HPrz    A    G        0      0        2 
  17  chr17_30064402     ZBoe    A    G        0      0        2 
  17  chr17_30064402     ZGre    A    G        0      0        2 
  17  chr17_30064402     ZHar    A    G      0.5      1        2 
  17  chr17_30064402   Sample    A    G        0      0        2 
  17  chr17_30068643     AAsi    A    G        0      0        2 
  17  chr17_30068643     AKia    A    G        0      0        2 
  17  chr17_30068643     AOna    A    G        0      0        2 
  17  chr17_30068643     ASom    A    G        0      0        2 
  17  chr17_30068643     HCab    A    G        1      2        2 
  17  chr17_30068643     HPrz    A    G        1      2        2 
  17  chr17_30068643     ZBoe    A    G        0      0        2 
  17  chr17_30068643     ZGre    A    G        0      0        2 
  17  chr17_30068643     ZHar    A    G        0      0        2 
  17  chr17_30068643   Sample    A    G        0      0        2 
  17  chr17_30073599     AAsi    C    A        0      0        2 
  17  chr17_30073599     AKia    C    A        0      0        2 
  17  chr17_30073599     AOna    C    A        0      0        2 
  17  chr17_30073599     ASom    C    A        0      0        2 
  17  chr17_30073599     HCab    C    A        0      0        2 
  17  chr17_30073599     HPrz    C    A        0      0        2 
  17  chr17_30073599     ZBoe    C    A        0      0        2 
  17  chr17_30073599     ZGre    C    A        1      2        2 
  17  chr17_30073599     ZHar    C    A        0      0        2 
  17  chr17_30073599   Sample    C    A        0      0        2 
  17  chr17_30073951     AAsi    G    A        0      0        2 
  17  chr17_30073951     AKia    G    A        0      0        2 
  17  chr17_30073951     AOna    G    A        0      0        2 
  17  chr17_30073951     ASom    G    A        0      0        2 
  17  chr17_30073951     HCab    G    A        1      2        2 
  17  chr17_30073951     HPrz    G    A        1      2        2 
  17  chr17_30073951     ZBoe    G    A        0      0        2 
  17  chr17_30073951     ZGre    G    A        0      0        2 
  17  chr17_30073951     ZHar    G    A        0      0        2 
  17  chr17_30073951   Sample    G    A        0      0        2 
  17  chr17_30083494     AAsi    A    G        0      0        2 
  17  chr17_30083494     AKia    A    G      0.5      1        2 
  17  chr17_30083494     AOna    A    G        0      0        2 
  17  chr17_30083494     ASom    A    G        0      0        2 
  17  chr17_30083494     HCab    A    G        0      0        2 
  17  chr17_30083494     HPrz    A    G        0      0        2 
  17  chr17_30083494     ZBoe    A    G        0      0        2 
  17  chr17_30083494     ZGre    A    G        0      0        2 
  17  chr17_30083494     ZHar    A    G        0      0        2 
  17  chr17_30083494   Sample    A    G        0      0        2 
  17  chr17_30090863     AAsi    A    G        0      0        2 
  17  chr17_30090863     AKia    A    G        0      0        2 
  17  chr17_30090863     AOna    A    G        0      0        2 
  17  chr17_30090863     ASom    A    G        0      0        2 
  17  chr17_30090863     HCab    A    G        1      2        2 
  17  chr17_30090863     HPrz    A    G        1      2        2 
  17  chr17_30090863     ZBoe    A    G        0      0        2 
  17  chr17_30090863     ZGre    A    G        0      0        2 
  17  chr17_30090863     ZHar    A    G        0      0        2 
  17  chr17_30090863   Sample    A    G        0      0        2 
  17  chr17_30105526     AAsi    A    G        0      0        2 
  17  chr17_30105526     AKia    A    G      0.5      1        2 
  17  chr17_30105526     AOna    A    G        0      0        2 
  17  chr17_30105526     ASom    A    G        0      0        2 
  17  chr17_30105526     HCab    A    G        0      0        2 
  17  chr17_30105526     HPrz    A    G        0      0        2 
  17  chr17_30105526     ZBoe    A    G        0      0        2 
  17  chr17_30105526     ZGre    A    G        0      0        2 
  17  chr17_30105526     ZHar    A    G        0      0        2 
  17  chr17_30105526   Sample    A    G        0      0        2 
  17  chr17_30106620     AAsi    A    G        0      0        2 
  17  chr17_30106620     AKia    A    G        0      0        2 
  17  chr17_30106620     AOna    A    G        0      0        2 
  17  chr17_30106620     ASom    A    G        0      0        2 
  17  chr17_30106620     HCab    A    G        1      2        2 
  17  chr17_30106620     HPrz    A    G        1      2        2 
  17  chr17_30106620     ZBoe    A    G        0      0        2 
  17  chr17_30106620     ZGre    A    G        0      0        2 
  17  chr17_30106620     ZHar    A    G        0      0        2 
  17  chr17_30106620   Sample    A    G        0      0        2 
  17  chr17_30114228     AAsi    C    T        0      0        2 
  17  chr17_30114228     AKia    C    T        0      0        2 
  17  chr17_30114228     AOna    C    T        0      0        2 
  17  chr17_30114228     ASom    C    T        0      0        2 
  17  chr17_30114228     HCab    C    T        0      0        2 
  17  chr17_30114228     HPrz    C    T        0      0        2 
  17  chr17_30114228     ZBoe    C    T        0      0        2 
  17  chr17_30114228     ZGre    C    T        0      0        2 
  17  chr17_30114228     ZHar    C    T        1      2        2 
  17  chr17_30114228   Sample    C    T        0      0        2 
  17  chr17_30123021     AAsi    G    A        0      0        2 
  17  chr17_30123021     AKia    G    A        0      0        2 
  17  chr17_30123021     AOna    G    A        0      0        2 
  17  chr17_30123021     ASom    G    A        0      0        2 
  17  chr17_30123021     HCab    G    A        0      0        2 
  17  chr17_30123021     HPrz    G    A        0      0        2 
  17  chr17_30123021     ZBoe    G    A        0      0        2 
  17  chr17_30123021     ZGre    G    A        0      0        2 
  17  chr17_30123021     ZHar    G    A        1      2        2 
  17  chr17_30123021   Sample    G    A        0      0        2 
  17  chr17_30123639     AAsi    G    A        0      0        2 
  17  chr17_30123639     AKia    G    A        0      0        2 
  17  chr17_30123639     AOna    G    A        0      0        2 
  17  chr17_30123639     ASom    G    A        0      0        2 
  17  chr17_30123639     HCab    G    A        1      2        2 
  17  chr17_30123639     HPrz    G    A        1      2        2 
  17  chr17_30123639     ZBoe    G    A        0      0        2 
  17  chr17_30123639     ZGre    G    A        0      0        2 
  17  chr17_30123639     ZHar    G    A        0      0        2 
  17  chr17_30123639   Sample    G    A        0      0        2 
  17  chr17_30124310     AAsi    T    G        0      0        2 
  17  chr17_30124310     AKia    T    G        0      0        2 
  17  chr17_30124310     AOna    T    G        0      0        2 
  17  chr17_30124310     ASom    T    G        0      0        2 
  17  chr17_30124310     HCab    T    G        1      2        2 
  17  chr17_30124310     HPrz    T    G        1      2        2 
  17  chr17_30124310     ZBoe    T    G        0      0        2 
  17  chr17_30124310     ZGre    T    G        0      0        2 
  17  chr17_30124310     ZHar    T    G        0      0        2 
  17  chr17_30124310   Sample    T    G        0      0        2 
  17  chr17_30124573     AAsi    C    A        0      0        2 
  17  chr17_30124573     AKia    C    A      0.5      1        2 
  17  chr17_30124573     AOna    C    A        0      0        2 
  17  chr17_30124573     ASom    C    A        0      0        2 
  17  chr17_30124573     HCab    C    A        0      0        2 
  17  chr17_30124573     HPrz    C    A        0      0        2 
  17  chr17_30124573     ZBoe    C    A        0      0        2 
  17  chr17_30124573     ZGre    C    A        0      0        2 
  17  chr17_30124573     ZHar    C    A        0      0        2 
  17  chr17_30124573   Sample    C    A        0      0        2 
  17  chr17_30129102     AAsi    C    T        0      0        2 
  17  chr17_30129102     AKia    C    T        0      0        2 
  17  chr17_30129102     AOna    C    T        0      0        2 
  17  chr17_30129102     ASom    C    T        0      0        2 
  17  chr17_30129102     HCab    C    T        1      2        2 
  17  chr17_30129102     HPrz    C    T        1      2        2 
  17  chr17_30129102     ZBoe    C    T        0      0        2 
  17  chr17_30129102     ZGre    C    T        0      0        2 
  17  chr17_30129102     ZHar    C    T        0      0        2 
  17  chr17_30129102   Sample    C    T        0      0        2 
  17  chr17_30130886     AAsi    A    G        0      0        2 
  17  chr17_30130886     AKia    A    G        0      0        2 
  17  chr17_30130886     AOna    A    G        0      0        2 
  17  chr17_30130886     ASom    A    G        0      0        2 
  17  chr17_30130886     HCab    A    G        1      2        2 
  17  chr17_30130886     HPrz    A    G        1      2        2 
  17  chr17_30130886     ZBoe    A    G        0      0        2 
  17  chr17_30130886     ZGre    A    G        0      0        2 
  17  chr17_30130886     ZHar    A    G        0      0        2 
  17  chr17_30130886   Sample    A    G        0      0        2 
  17  chr17_30135583     AAsi    C    G        0      0        2 
  17  chr17_30135583     AKia    C    G        0      0        2 
  17  chr17_30135583     AOna    C    G      0.5      1        2 
  17  chr17_30135583     ASom    C    G        0      0        2 
  17  chr17_30135583     HCab    C    G        0      0        2 
  17  chr17_30135583     HPrz    C    G        0      0        2 
  17  chr17_30135583     ZBoe    C    G        0      0        2 
  17  chr17_30135583     ZGre    C    G        0      0        2 
  17  chr17_30135583     ZHar    C    G        0      0        2 
  17  chr17_30135583   Sample    C    G        0      0        2 
  17  chr17_30141979     AAsi    T    C        0      0        2 
  17  chr17_30141979     AKia    T    C        0      0        2 
  17  chr17_30141979     AOna    T    C        0      0        2 
  17  chr17_30141979     ASom    T    C        0      0        2 
  17  chr17_30141979     HCab    T    C        0      0        2 
  17  chr17_30141979     HPrz    T    C        0      0        2 
  17  chr17_30141979     ZBoe    T    C      0.5      1        2 
  17  chr17_30141979     ZGre    T    C        0      0        2 
  17  chr17_30141979     ZHar    T    C        0      0        2 
  17  chr17_30141979   Sample    T    C        0      0        2 
  17  chr17_30146300     AAsi    G    A        0      0        2 
  17  chr17_30146300     AKia    G    A        0      0        2 
  17  chr17_30146300     AOna    G    A        0      0        2 
  17  chr17_30146300     ASom    G    A        0      0        2 
  17  chr17_30146300     HCab    G    A        1      2        2 
  17  chr17_30146300     HPrz    G    A        1      2        2 
  17  chr17_30146300     ZBoe    G    A        0      0        2 
  17  chr17_30146300     ZGre    G    A        0      0        2 
  17  chr17_30146300     ZHar    G    A        0      0        2 
  17  chr17_30146300   Sample    G    A        0      0        2 
  17  chr17_30148530     AAsi    C    T      0.5      1        2 
  17  chr17_30148530     AKia    C    T        0      0        2 
  17  chr17_30148530     AOna    C    T        0      0        2 
  17  chr17_30148530     ASom    C    T        0      0        2 
  17  chr17_30148530     HCab    C    T        0      0        2 
  17  chr17_30148530     HPrz    C    T        0      0        2 
  17  chr17_30148530     ZBoe    C    T        0      0        2 
  17  chr17_30148530     ZGre    C    T        0      0        2 
  17  chr17_30148530     ZHar    C    T        0      0        2 
  17  chr17_30148530   Sample    C    T        0      0        2 
  17  chr17_30148666     AAsi    C    T        0      0        2 
  17  chr17_30148666     AKia    C    T        0      0        2 
  17  chr17_30148666     AOna    C    T        0      0        2 
  17  chr17_30148666     ASom    C    T        0      0        2 
  17  chr17_30148666     HCab    C    T        1      2        2 
  17  chr17_30148666     HPrz    C    T        1      2        2 
  17  chr17_30148666     ZBoe    C    T        0      0        2 
  17  chr17_30148666     ZGre    C    T        0      0        2 
  17  chr17_30148666     ZHar    C    T        0      0        2 
  17  chr17_30148666   Sample    C    T        0      0        2 
  17  chr17_30151931     AAsi    T    C        0      0        2 
  17  chr17_30151931     AKia    T    C        0      0        2 
  17  chr17_30151931     AOna    T    C        0      0        2 
  17  chr17_30151931     ASom    T    C        0      0        2 
  17  chr17_30151931     HCab    T    C        0      0        2 
  17  chr17_30151931     HPrz    T    C        0      0        2 
  17  chr17_30151931     ZBoe    T    C        0      0        2 
  17  chr17_30151931     ZGre    T    C        0      0        2 
  17  chr17_30151931     ZHar    T    C      0.5      1        2 
  17  chr17_30151931   Sample    T    C        0      0        2 
  17  chr17_30157056     AAsi    T    C        0      0        2 
  17  chr17_30157056     AKia    T    C        0      0        2 
  17  chr17_30157056     AOna    T    C        0      0        2 
  17  chr17_30157056     ASom    T    C        0      0        2 
  17  chr17_30157056     HCab    T    C        0      0        2 
  17  chr17_30157056     HPrz    T    C        0      0        2 
  17  chr17_30157056     ZBoe    T    C        0      0        2 
  17  chr17_30157056     ZGre    T    C        0      0        2 
  17  chr17_30157056     ZHar    T    C      0.5      1        2 
  17  chr17_30157056   Sample    T    C        0      0        2 
  17  chr17_30158315     AAsi    T    C        0      0        2 
  17  chr17_30158315     AKia    T    C        0      0        2 
  17  chr17_30158315     AOna    T    C        0      0        2 
  17  chr17_30158315     ASom    T    C        0      0        2 
  17  chr17_30158315     HCab    T    C        1      2        2 
  17  chr17_30158315     HPrz    T    C        1      2        2 
  17  chr17_30158315     ZBoe    T    C        0      0        2 
  17  chr17_30158315     ZGre    T    C        0      0        2 
  17  chr17_30158315     ZHar    T    C        0      0        2 
  17  chr17_30158315   Sample    T    C        0      0        2 
  17  chr17_30162488     AAsi    T    C        0      0        2 
  17  chr17_30162488     AKia    T    C        1      2        2 
  17  chr17_30162488     AOna    T    C        1      2        2 
  17  chr17_30162488     ASom    T    C        0      0        2 
  17  chr17_30162488     HCab    T    C        0      0        2 
  17  chr17_30162488     HPrz    T    C        0      0        2 
  17  chr17_30162488     ZBoe    T    C        0      0        2 
  17  chr17_30162488     ZGre    T    C        0      0        2 
  17  chr17_30162488     ZHar    T    C        0      0        2 
  17  chr17_30162488   Sample    T    C        0      0        2 
  17  chr17_30165734     AAsi    G    A        0      0        2 
  17  chr17_30165734     AKia    G    A        0      0        2 
  17  chr17_30165734     AOna    G    A        0      0        2 
  17  chr17_30165734     ASom    G    A        0      0        2 
  17  chr17_30165734     HCab    G    A        0      0        2 
  17  chr17_30165734     HPrz    G    A        0      0        2 
  17  chr17_30165734     ZBoe    G    A        0      0        2 
  17  chr17_30165734     ZGre    G    A      0.5      1        2 
  17  chr17_30165734     ZHar    G    A        0      0        2 
  17  chr17_30165734   Sample    G    A        0      0        2 
  17  chr17_30180967     AAsi    G    A        0      0        2 
  17  chr17_30180967     AKia    G    A        0      0        2 
  17  chr17_30180967     AOna    G    A        0      0        2 
  17  chr17_30180967     ASom    G    A        0      0        2 
  17  chr17_30180967     HCab    G    A        1      2        2 
  17  chr17_30180967     HPrz    G    A        1      2        2 
  17  chr17_30180967     ZBoe    G    A        0      0        2 
  17  chr17_30180967     ZGre    G    A        0      0        2 
  17  chr17_30180967     ZHar    G    A        0      0        2 
  17  chr17_30180967   Sample    G    A        0      0        2 
  17  chr17_30187013     AAsi    A    T        0      0        2 
  17  chr17_30187013     AKia    A    T        0      0        2 
  17  chr17_30187013     AOna    A    T        0      0        2 
  17  chr17_30187013     ASom    A    T        0      0        2 
  17  chr17_30187013     HCab    A    T        0      0        2 
  17  chr17_30187013     HPrz    A    T        0      0        2 
  17  chr17_30187013     ZBoe    A    T        0      0        2 
  17  chr17_30187013     ZGre    A    T        0      0        2 
  17  chr17_30187013     ZHar    A    T        1      2        2 
  17  chr17_30187013   Sample    A    T        0      0        2 
  17  chr17_30187091     AAsi    T    C        0      0        2 
  17  chr17_30187091     AKia    T    C        0      0        2 
  17  chr17_30187091     AOna    T    C        0      0        2 
  17  chr17_30187091     ASom    T    C        0      0        2 
  17  chr17_30187091     HCab    T    C        0      0        2 
  17  chr17_30187091     HPrz    T    C        0      0        2 
  17  chr17_30187091     ZBoe    T    C        0      0        2 
  17  chr17_30187091     ZGre    T    C        1      2        2 
  17  chr17_30187091     ZHar    T    C        0      0        2 
  17  chr17_30187091   Sample    T    C        0      0        2 
  17  chr17_30188290     AAsi    C    G        0      0        2 
  17  chr17_30188290     AKia    C    G        0      0        2 
  17  chr17_30188290     AOna    C    G        0      0        2 
  17  chr17_30188290     ASom    C    G        0      0        2 
  17  chr17_30188290     HCab    C    G      0.5      1        2 
  17  chr17_30188290     HPrz    C    G        0      0        2 
  17  chr17_30188290     ZBoe    C    G        0      0        2 
  17  chr17_30188290     ZGre    C    G        0      0        2 
  17  chr17_30188290     ZHar    C    G        0      0        2 
  17  chr17_30188290   Sample    C    G        0      0        2 
  17  chr17_30191074     AAsi    C    T        0      0        2 
  17  chr17_30191074     AKia    C    T        0      0        2 
  17  chr17_30191074     AOna    C    T        0      0        2 
  17  chr17_30191074     ASom    C    T        0      0        2 
  17  chr17_30191074     HCab    C    T        0      0        2 
  17  chr17_30191074     HPrz    C    T        0      0        2 
  17  chr17_30191074     ZBoe    C    T      0.5      1        2 
  17  chr17_30191074     ZGre    C    T        0      0        2 
  17  chr17_30191074     ZHar    C    T        0      0        2 
  17  chr17_30191074   Sample    C    T        0      0        2 
  17  chr17_30193238     AAsi    G    A        0      0        2 
  17  chr17_30193238     AKia    G    A        0      0        2 
  17  chr17_30193238     AOna    G    A        0      0        2 
  17  chr17_30193238     ASom    G    A        0      0        2 
  17  chr17_30193238     HCab    G    A        1      2        2 
  17  chr17_30193238     HPrz    G    A        1      2        2 
  17  chr17_30193238     ZBoe    G    A        0      0        2 
  17  chr17_30193238     ZGre    G    A        0      0        2 
  17  chr17_30193238     ZHar    G    A        0      0        2 
  17  chr17_30193238   Sample    G    A        0      0        2 
  17  chr17_30200121     AAsi    G    A        0      0        2 
  17  chr17_30200121     AKia    G    A        0      0        2 
  17  chr17_30200121     AOna    G    A        0      0        2 
  17  chr17_30200121     ASom    G    A        0      0        2 
  17  chr17_30200121     HCab    G    A        0      0        2 
  17  chr17_30200121     HPrz    G    A        0      0        2 
  17  chr17_30200121     ZBoe    G    A        1      2        2 
  17  chr17_30200121     ZGre    G    A        1      2        2 
  17  chr17_30200121     ZHar    G    A        1      2        2 
  17  chr17_30200121   Sample    G    A        0      0        2 
  17  chr17_30202346     AAsi    T    C        0      0        2 
  17  chr17_30202346     AKia    T    C        0      0        2 
  17  chr17_30202346     AOna    T    C        0      0        2 
  17  chr17_30202346     ASom    T    C        0      0        2 
  17  chr17_30202346     HCab    T    C        0      0        2 
  17  chr17_30202346     HPrz    T    C        0      0        2 
  17  chr17_30202346     ZBoe    T    C        0      0        2 
  17  chr17_30202346     ZGre    T    C        0      0        2 
  17  chr17_30202346     ZHar    T    C      0.5      1        2 
  17  chr17_30202346   Sample    T    C        0      0        2 
  17  chr17_30207643     AAsi    G    C        0      0        2 
  17  chr17_30207643     AKia    G    C        0      0        2 
  17  chr17_30207643     AOna    G    C        0      0        2 
  17  chr17_30207643     ASom    G    C        0      0        2 
  17  chr17_30207643     HCab    G    C        0      0        2 
  17  chr17_30207643     HPrz    G    C        0      0        2 
  17  chr17_30207643     ZBoe    G    C        1      2        2 
  17  chr17_30207643     ZGre    G    C        0      0        2 
  17  chr17_30207643     ZHar    G    C        0      0        2 
  17  chr17_30207643   Sample    G    C        0      0        2 
  17  chr17_30208351     AAsi    C    A        0      0        2 
  17  chr17_30208351     AKia    C    A        0      0        2 
  17  chr17_30208351     AOna    C    A        0      0        2 
  17  chr17_30208351     ASom    C    A        0      0        2 
  17  chr17_30208351     HCab    C    A        0      0        2 
  17  chr17_30208351     HPrz    C    A        0      0        2 
  17  chr17_30208351     ZBoe    C    A        0      0        2 
  17  chr17_30208351     ZGre    C    A      0.5      1        2 
  17  chr17_30208351     ZHar    C    A        0      0        2 
  17  chr17_30208351   Sample    C    A        0      0        2 
  17  chr17_30209227     AAsi    T    G        0      0        2 
  17  chr17_30209227     AKia    T    G        0      0        2 
  17  chr17_30209227     AOna    T    G        0      0        2 
  17  chr17_30209227     ASom    T    G        0      0        2 
  17  chr17_30209227     HCab    T    G        0      0        2 
  17  chr17_30209227     HPrz    T    G        0      0        2 
  17  chr17_30209227     ZBoe    T    G      0.5      1        2 
  17  chr17_30209227     ZGre    T    G        0      0        2 
  17  chr17_30209227     ZHar    T    G        0      0        2 
  17  chr17_30209227   Sample    T    G        0      0        2 
  17  chr17_30217248     AAsi    A    G        0      0        2 
  17  chr17_30217248     AKia    A    G        0      0        2 
  17  chr17_30217248     AOna    A    G        0      0        2 
  17  chr17_30217248     ASom    A    G        0      0        2 
  17  chr17_30217248     HCab    A    G        1      2        2 
  17  chr17_30217248     HPrz    A    G        1      2        2 
  17  chr17_30217248     ZBoe    A    G        0      0        2 
  17  chr17_30217248     ZGre    A    G        0      0        2 
  17  chr17_30217248     ZHar    A    G        0      0        2 
  17  chr17_30217248   Sample    A    G        0      0        2 
  17  chr17_30221506     AAsi    A    C        0      0        2 
  17  chr17_30221506     AKia    A    C        0      0        2 
  17  chr17_30221506     AOna    A    C        0      0        2 
  17  chr17_30221506     ASom    A    C        0      0        2 
  17  chr17_30221506     HCab    A    C      0.5      1        2 
  17  chr17_30221506     HPrz    A    C      0.5      1        2 
  17  chr17_30221506     ZBoe    A    C        0      0        2 
  17  chr17_30221506     ZGre    A    C        0      0        2 
  17  chr17_30221506     ZHar    A    C        0      0        2 
  17  chr17_30221506   Sample    A    C        0      0        2 
  17  chr17_30222226     AAsi    T    C        0      0        2 
  17  chr17_30222226     AKia    T    C        0      0        2 
  17  chr17_30222226     AOna    T    C      0.5      1        2 
  17  chr17_30222226     ASom    T    C        0      0        2 
  17  chr17_30222226     HCab    T    C        0      0        2 
  17  chr17_30222226     HPrz    T    C        0      0        2 
  17  chr17_30222226     ZBoe    T    C        0      0        2 
  17  chr17_30222226     ZGre    T    C        0      0        2 
  17  chr17_30222226     ZHar    T    C        0      0        2 
  17  chr17_30222226   Sample    T    C        0      0        2 
  17  chr17_30237183     AAsi    G    A        0      0        2 
  17  chr17_30237183     AKia    G    A        0      0        2 
  17  chr17_30237183     AOna    G    A        0      0        2 
  17  chr17_30237183     ASom    G    A        0      0        2 
  17  chr17_30237183     HCab    G    A        1      2        2 
  17  chr17_30237183     HPrz    G    A        1      2        2 
  17  chr17_30237183     ZBoe    G    A        0      0        2 
  17  chr17_30237183     ZGre    G    A        0      0        2 
  17  chr17_30237183     ZHar    G    A        0      0        2 
  17  chr17_30237183   Sample    G    A        0      0        2 
  17  chr17_30240309     AAsi    A    G        0      0        2 
  17  chr17_30240309     AKia    A    G      0.5      1        2 
  17  chr17_30240309     AOna    A    G        0      0        2 
  17  chr17_30240309     ASom    A    G        0      0        2 
  17  chr17_30240309     HCab    A    G        0      0        2 
  17  chr17_30240309     HPrz    A    G        0      0        2 
  17  chr17_30240309     ZBoe    A    G        0      0        2 
  17  chr17_30240309     ZGre    A    G        0      0        2 
  17  chr17_30240309     ZHar    A    G        0      0        2 
  17  chr17_30240309   Sample    A    G        0      0        2 
  17  chr17_30242656     AAsi    A    G        0      0        2 
  17  chr17_30242656     AKia    A    G        0      0        2 
  17  chr17_30242656     AOna    A    G        0      0        2 
  17  chr17_30242656     ASom    A    G        0      0        2 
  17  chr17_30242656     HCab    A    G        0      0        2 
  17  chr17_30242656     HPrz    A    G        0      0        2 
  17  chr17_30242656     ZBoe    A    G        0      0        2 
  17  chr17_30242656     ZGre    A    G        1      2        2 
  17  chr17_30242656     ZHar    A    G        0      0        2 
  17  chr17_30242656   Sample    A    G        0      0        2 
  17  chr17_30254872     AAsi    A    T        0      0        2 
  17  chr17_30254872     AKia    A    T        0      0        2 
  17  chr17_30254872     AOna    A    T        0      0        2 
  17  chr17_30254872     ASom    A    T        0      0        2 
  17  chr17_30254872     HCab    A    T        0      0        2 
  17  chr17_30254872     HPrz    A    T        0      0        2 
  17  chr17_30254872     ZBoe    A    T        0      0        2 
  17  chr17_30254872     ZGre    A    T        0      0        2 
  17  chr17_30254872     ZHar    A    T      0.5      1        2 
  17  chr17_30254872   Sample    A    T        0      0        2 
  17  chr17_30263985     AAsi    C    T        0      0        2 
  17  chr17_30263985     AKia    C    T        0      0        2 
  17  chr17_30263985     AOna    C    T        0      0        2 
  17  chr17_30263985     ASom    C    T        0      0        2 
  17  chr17_30263985     HCab    C    T      0.5      1        2 
  17  chr17_30263985     HPrz    C    T        0      0        2 
  17  chr17_30263985     ZBoe    C    T        0      0        2 
  17  chr17_30263985     ZGre    C    T        0      0        2 
  17  chr17_30263985     ZHar    C    T        0      0        2 
  17  chr17_30263985   Sample    C    T        0      0        2 
  17  chr17_30266074     AAsi    A    C        0      0        2 
  17  chr17_30266074     AKia    A    C        0      0        2 
  17  chr17_30266074     AOna    A    C      0.5      1        2 
  17  chr17_30266074     ASom    A    C        0      0        2 
  17  chr17_30266074     HCab    A    C        0      0        2 
  17  chr17_30266074     HPrz    A    C        0      0        2 
  17  chr17_30266074     ZBoe    A    C        0      0        2 
  17  chr17_30266074     ZGre    A    C        0      0        2 
  17  chr17_30266074     ZHar    A    C        0      0        2 
  17  chr17_30266074   Sample    A    C        0      0        2 
  17  chr17_30278482     AAsi    A    G        0      0        2 
  17  chr17_30278482     AKia    A    G        0      0        2 
  17  chr17_30278482     AOna    A    G        0      0        2 
  17  chr17_30278482     ASom    A    G        0      0        2 
  17  chr17_30278482     HCab    A    G        0      0        2 
  17  chr17_30278482     HPrz    A    G      0.5      1        2 
  17  chr17_30278482     ZBoe    A    G        0      0        2 
  17  chr17_30278482     ZGre    A    G        0      0        2 
  17  chr17_30278482     ZHar    A    G        0      0        2 
  17  chr17_30278482   Sample    A    G        0      0        2 
  17  chr17_30281721     AAsi    C    T        0      0        2 
  17  chr17_30281721     AKia    C    T        0      0        2 
  17  chr17_30281721     AOna    C    T        0      0        2 
  17  chr17_30281721     ASom    C    T        0      0        2 
  17  chr17_30281721     HCab    C    T        0      0        2 
  17  chr17_30281721     HPrz    C    T        0      0        2 
  17  chr17_30281721     ZBoe    C    T        1      2        2 
  17  chr17_30281721     ZGre    C    T        1      2        2 
  17  chr17_30281721     ZHar    C    T        1      2        2 
  17  chr17_30281721   Sample    C    T        0      0        2 
  17  chr17_30289837     AAsi    A    G        0      0        2 
  17  chr17_30289837     AKia    A    G        0      0        2 
  17  chr17_30289837     AOna    A    G        1      2        2 
  17  chr17_30289837     ASom    A    G        0      0        2 
  17  chr17_30289837     HCab    A    G        1      2        2 
  17  chr17_30289837     HPrz    A    G        1      2        2 
  17  chr17_30289837     ZBoe    A    G        0      0        2 
  17  chr17_30289837     ZGre    A    G        0      0        2 
  17  chr17_30289837     ZHar    A    G        0      0        2 
  17  chr17_30289837   Sample    A    G        0      0        2 
  17  chr17_30290924     AAsi    C    T        0      0        2 
  17  chr17_30290924     AKia    C    T        0      0        2 
  17  chr17_30290924     AOna    C    T        0      0        2 
  17  chr17_30290924     ASom    C    T        0      0        2 
  17  chr17_30290924     HCab    C    T        0      0        2 
  17  chr17_30290924     HPrz    C    T      0.5      1        2 
  17  chr17_30290924     ZBoe    C    T        0      0        2 
  17  chr17_30290924     ZGre    C    T        0      0        2 
  17  chr17_30290924     ZHar    C    T        0      0        2 
  17  chr17_30290924   Sample    C    T        0      0        2 
  17  chr17_30292236     AAsi    T    C        0      0        2 
  17  chr17_30292236     AKia    T    C        0      0        2 
  17  chr17_30292236     AOna    T    C        0      0        2 
  17  chr17_30292236     ASom    T    C        0      0        2 
  17  chr17_30292236     HCab    T    C        0      0        2 
  17  chr17_30292236     HPrz    T    C        0      0        2 
  17  chr17_30292236     ZBoe    T    C        0      0        2 
  17  chr17_30292236     ZGre    T    C        1      2        2 
  17  chr17_30292236     ZHar    T    C        0      0        2 
  17  chr17_30292236   Sample    T    C        0      0        2 
  17  chr17_30324906     AAsi    C    A        0      0        2 
  17  chr17_30324906     AKia    C    A        0      0        2 
  17  chr17_30324906     AOna    C    A        0      0        2 
  17  chr17_30324906     ASom    C    A        0      0        2 
  17  chr17_30324906     HCab    C    A        0      0        2 
  17  chr17_30324906     HPrz    C    A      0.5      1        2 
  17  chr17_30324906     ZBoe    C    A        0      0        2 
  17  chr17_30324906     ZGre    C    A        0      0        2 
  17  chr17_30324906     ZHar    C    A        0      0        2 
  17  chr17_30324906   Sample    C    A        0      0        2 
  17  chr17_30327428     AAsi    A    G        0      0        2 
  17  chr17_30327428     AKia    A    G        0      0        2 
  17  chr17_30327428     AOna    A    G        0      0        2 
  17  chr17_30327428     ASom    A    G        0      0        2 
  17  chr17_30327428     HCab    A    G        1      2        2 
  17  chr17_30327428     HPrz    A    G        1      2        2 
  17  chr17_30327428     ZBoe    A    G        0      0        2 
  17  chr17_30327428     ZGre    A    G        0      0        2 
  17  chr17_30327428     ZHar    A    G        0      0        2 
  17  chr17_30327428   Sample    A    G        0      0        2 
  17  chr17_30333862     AAsi    G    A        0      0        2 
  17  chr17_30333862     AKia    G    A        0      0        2 
  17  chr17_30333862     AOna    G    A      0.5      1        2 
  17  chr17_30333862     ASom    G    A        0      0        2 
  17  chr17_30333862     HCab    G    A        0      0        2 
  17  chr17_30333862     HPrz    G    A        0      0        2 
  17  chr17_30333862     ZBoe    G    A        0      0        2 
  17  chr17_30333862     ZGre    G    A        0      0        2 
  17  chr17_30333862     ZHar    G    A        0      0        2 
  17  chr17_30333862   Sample    G    A        0      0        2 
  17  chr17_30339407     AAsi    G    A        0      0        2 
  17  chr17_30339407     AKia    G    A        0      0        2 
  17  chr17_30339407     AOna    G    A        0      0        2 
  17  chr17_30339407     ASom    G    A        0      0        2 
  17  chr17_30339407     HCab    G    A        1      2        2 
  17  chr17_30339407     HPrz    G    A        1      2        2 
  17  chr17_30339407     ZBoe    G    A        0      0        2 
  17  chr17_30339407     ZGre    G    A        0      0        2 
  17  chr17_30339407     ZHar    G    A        0      0        2 
  17  chr17_30339407   Sample    G    A        0      0        2 
  17  chr17_30345707     AAsi    A    G        0      0        2 
  17  chr17_30345707     AKia    A    G        0      0        2 
  17  chr17_30345707     AOna    A    G      0.5      1        2 
  17  chr17_30345707     ASom    A    G        0      0        2 
  17  chr17_30345707     HCab    A    G        0      0        2 
  17  chr17_30345707     HPrz    A    G        0      0        2 
  17  chr17_30345707     ZBoe    A    G        0      0        2 
  17  chr17_30345707     ZGre    A    G        0      0        2 
  17  chr17_30345707     ZHar    A    G        0      0        2 
  17  chr17_30345707   Sample    A    G        0      0        2 
  17  chr17_30353972     AAsi    G    A        0      0        2 
  17  chr17_30353972     AKia    G    A        0      0        2 
  17  chr17_30353972     AOna    G    A        0      0        2 
  17  chr17_30353972     ASom    G    A      0.5      1        2 
  17  chr17_30353972     HCab    G    A        0      0        2 
  17  chr17_30353972     HPrz    G    A        0      0        2 
  17  chr17_30353972     ZBoe    G    A        0      0        2 
  17  chr17_30353972     ZGre    G    A        0      0        2 
  17  chr17_30353972     ZHar    G    A        0      0        2 
  17  chr17_30353972   Sample    G    A        0      0        2 
  17  chr17_30359612     AAsi    G    A        0      0        2 
  17  chr17_30359612     AKia    G    A        0      0        2 
  17  chr17_30359612     AOna    G    A        0      0        2 
  17  chr17_30359612     ASom    G    A        0      0        2 
  17  chr17_30359612     HCab    G    A        1      2        2 
  17  chr17_30359612     HPrz    G    A        1      2        2 
  17  chr17_30359612     ZBoe    G    A        0      0        2 
  17  chr17_30359612     ZGre    G    A        0      0        2 
  17  chr17_30359612     ZHar    G    A        0      0        2 
  17  chr17_30359612   Sample    G    A        0      0        2 
  17  chr17_30361405     AAsi    A    G        0      0        2 
  17  chr17_30361405     AKia    A    G        0      0        2 
  17  chr17_30361405     AOna    A    G        0      0        2 
  17  chr17_30361405     ASom    A    G        0      0        2 
  17  chr17_30361405     HCab    A    G        0      0        2 
  17  chr17_30361405     HPrz    A    G      0.5      1        2 
  17  chr17_30361405     ZBoe    A    G        0      0        2 
  17  chr17_30361405     ZGre    A    G        0      0        2 
  17  chr17_30361405     ZHar    A    G        0      0        2 
  17  chr17_30361405   Sample    A    G        0      0        2 
  17  chr17_30364989     AAsi    A    G        0      0        2 
  17  chr17_30364989     AKia    A    G        0      0        2 
  17  chr17_30364989     AOna    A    G        0      0        2 
  17  chr17_30364989     ASom    A    G      0.5      1        2 
  17  chr17_30364989     HCab    A    G        0      0        2 
  17  chr17_30364989     HPrz    A    G        0      0        2 
  17  chr17_30364989     ZBoe    A    G        0      0        2 
  17  chr17_30364989     ZGre    A    G        0      0        2 
  17  chr17_30364989     ZHar    A    G        0      0        2 
  17  chr17_30364989   Sample    A    G        0      0        2 
  17  chr17_30366977     AAsi    G    C        0      0        2 
  17  chr17_30366977     AKia    G    C        0      0        2 
  17  chr17_30366977     AOna    G    C      0.5      1        2 
  17  chr17_30366977     ASom    G    C        0      0        2 
  17  chr17_30366977     HCab    G    C        0      0        2 
  17  chr17_30366977     HPrz    G    C        0      0        2 
  17  chr17_30366977     ZBoe    G    C        0      0        2 
  17  chr17_30366977     ZGre    G    C        0      0        2 
  17  chr17_30366977     ZHar    G    C        0      0        2 
  17  chr17_30366977   Sample    G    C        0      0        2 
  17  chr17_30371851     AAsi    T    C        0      0        2 
  17  chr17_30371851     AKia    T    C        0      0        2 
  17  chr17_30371851     AOna    T    C        0      0        2 
  17  chr17_30371851     ASom    T    C        0      0        2 
  17  chr17_30371851     HCab    T    C        1      2        2 
  17  chr17_30371851     HPrz    T    C        1      2        2 
  17  chr17_30371851     ZBoe    T    C        0      0        2 
  17  chr17_30371851     ZGre    T    C        0      0        2 
  17  chr17_30371851     ZHar    T    C        0      0        2 
  17  chr17_30371851   Sample    T    C        0      0        2 
  17  chr17_30376884     AAsi    T    C        0      0        2 
  17  chr17_30376884     AKia    T    C        0      0        2 
  17  chr17_30376884     AOna    T    C        0      0        2 
  17  chr17_30376884     ASom    T    C        0      0        2 
  17  chr17_30376884     HCab    T    C        0      0        2 
  17  chr17_30376884     HPrz    T    C        0      0        2 
  17  chr17_30376884     ZBoe    T    C      0.5      1        2 
  17  chr17_30376884     ZGre    T    C        0      0        2 
  17  chr17_30376884     ZHar    T    C        0      0        2 
  17  chr17_30376884   Sample    T    C        0      0        2 
  17  chr17_30388278     AAsi    A    T        0      0        2 
  17  chr17_30388278     AKia    A    T        0      0        2 
  17  chr17_30388278     AOna    A    T        0      0        2 
  17  chr17_30388278     ASom    A    T        0      0        2 
  17  chr17_30388278     HCab    A    T        1      2        2 
  17  chr17_30388278     HPrz    A    T        1      2        2 
  17  chr17_30388278     ZBoe    A    T        0      0        2 
  17  chr17_30388278     ZGre    A    T        0      0        2 
  17  chr17_30388278     ZHar    A    T        0      0        2 
  17  chr17_30388278   Sample    A    T        0      0        2 
  17  chr17_30390783     AAsi    T    C        1      2        2 
  17  chr17_30390783     AKia    T    C        0      0        2 
  17  chr17_30390783     AOna    T    C        0      0        2 
  17  chr17_30390783     ASom    T    C      0.5      1        2 
  17  chr17_30390783     HCab    T    C        0      0        2 
  17  chr17_30390783     HPrz    T    C        0      0        2 
  17  chr17_30390783     ZBoe    T    C        0      0        2 
  17  chr17_30390783     ZGre    T    C        0      0        2 
  17  chr17_30390783     ZHar    T    C        0      0        2 
  17  chr17_30390783   Sample    T    C        0      0        2 
  17  chr17_30390847     AAsi    C    T        1      2        2 
  17  chr17_30390847     AKia    C    T        0      0        2 
  17  chr17_30390847     AOna    C    T        0      0        2 
  17  chr17_30390847     ASom    C    T      0.5      1        2 
  17  chr17_30390847     HCab    C    T        0      0        2 
  17  chr17_30390847     HPrz    C    T        0      0        2 
  17  chr17_30390847     ZBoe    C    T        0      0        2 
  17  chr17_30390847     ZGre    C    T        0      0        2 
  17  chr17_30390847     ZHar    C    T        0      0        2 
  17  chr17_30390847   Sample    C    T        0      0        2 
  17  chr17_30396903     AAsi    T    C        0      0        2 
  17  chr17_30396903     AKia    T    C        0      0        2 
  17  chr17_30396903     AOna    T    C        0      0        2 
  17  chr17_30396903     ASom    T    C        0      0        2 
  17  chr17_30396903     HCab    T    C        0      0        2 
  17  chr17_30396903     HPrz    T    C        0      0        2 
  17  chr17_30396903     ZBoe    T    C        0      0        2 
  17  chr17_30396903     ZGre    T    C        1      2        2 
  17  chr17_30396903     ZHar    T    C        0      0        2 
  17  chr17_30396903   Sample    T    C        0      0        2 
  17  chr17_30407251     AAsi    C    A        0      0        2 
  17  chr17_30407251     AKia    C    A        0      0        2 
  17  chr17_30407251     AOna    C    A        1      2        2 
  17  chr17_30407251     ASom    C    A        0      0        2 
  17  chr17_30407251     HCab    C    A        0      0        2 
  17  chr17_30407251     HPrz    C    A        0      0        2 
  17  chr17_30407251     ZBoe    C    A        0      0        2 
  17  chr17_30407251     ZGre    C    A        0      0        2 
  17  chr17_30407251     ZHar    C    A        0      0        2 
  17  chr17_30407251   Sample    C    A        0      0        2 
  17  chr17_30408838     AAsi    G    C        1      2        2 
  17  chr17_30408838     AKia    G    C        0      0        2 
  17  chr17_30408838     AOna    G    C        0      0        2 
  17  chr17_30408838     ASom    G    C        1      2        2 
  17  chr17_30408838     HCab    G    C        0      0        2 
  17  chr17_30408838     HPrz    G    C        0      0        2 
  17  chr17_30408838     ZBoe    G    C        0      0        2 
  17  chr17_30408838     ZGre    G    C        0      0        2 
  17  chr17_30408838     ZHar    G    C        0      0        2 
  17  chr17_30408838   Sample    G    C        1      2        2 
  17  chr17_30412354     AAsi    T    C        1      2        2 
  17  chr17_30412354     AKia    T    C        0      0        2 
  17  chr17_30412354     AOna    T    C        0      0        2 
  17  chr17_30412354     ASom    T    C        1      2        2 
  17  chr17_30412354     HCab    T    C        0      0        2 
  17  chr17_30412354     HPrz    T    C        0      0        2 
  17  chr17_30412354     ZBoe    T    C        0      0        2 
  17  chr17_30412354     ZGre    T    C        0      0        2 
  17  chr17_30412354     ZHar    T    C        0      0        2 
  17  chr17_30412354   Sample    T    C        1      2        2 
  17  chr17_30416220     AAsi    T    A        0      0        2 
  17  chr17_30416220     AKia    T    A        0      0        2 
  17  chr17_30416220     AOna    T    A        0      0        2 
  17  chr17_30416220     ASom    T    A        0      0        2 
  17  chr17_30416220     HCab    T    A        0      0        2 
  17  chr17_30416220     HPrz    T    A        0      0        2 
  17  chr17_30416220     ZBoe    T    A        0      0        2 
  17  chr17_30416220     ZGre    T    A        0      0        2 
  17  chr17_30416220     ZHar    T    A        1      2        2 
  17  chr17_30416220   Sample    T    A        0      0        2 
  17  chr17_30436574     AAsi    G    C        0      0        2 
  17  chr17_30436574     AKia    G    C        0      0        2 
  17  chr17_30436574     AOna    G    C        0      0        2 
  17  chr17_30436574     ASom    G    C        0      0        2 
  17  chr17_30436574     HCab    G    C        0      0        2 
  17  chr17_30436574     HPrz    G    C        0      0        2 
  17  chr17_30436574     ZBoe    G    C      0.5      1        2 
  17  chr17_30436574     ZGre    G    C        0      0        2 
  17  chr17_30436574     ZHar    G    C        0      0        2 
  17  chr17_30436574   Sample    G    C        0      0        2 
  17  chr17_30437777     AAsi    A    G        0      0        2 
  17  chr17_30437777     AKia    A    G        0      0        2 
  17  chr17_30437777     AOna    A    G        0      0        2 
  17  chr17_30437777     ASom    A    G        0      0        2 
  17  chr17_30437777     HCab    A    G        0      0        2 
  17  chr17_30437777     HPrz    A    G        0      0        2 
  17  chr17_30437777     ZBoe    A    G        0      0        2 
  17  chr17_30437777     ZGre    A    G        1      2        2 
  17  chr17_30437777     ZHar    A    G        0      0        2 
  17  chr17_30437777   Sample    A    G        0      0        2 
  17  chr17_30439999     AAsi    T    C        0      0        2 
  17  chr17_30439999     AKia    T    C        0      0        2 
  17  chr17_30439999     AOna    T    C        0      0        2 
  17  chr17_30439999     ASom    T    C        0      0        2 
  17  chr17_30439999     HCab    T    C        0      0        2 
  17  chr17_30439999     HPrz    T    C        0      0        2 
  17  chr17_30439999     ZBoe    T    C        0      0        2 
  17  chr17_30439999     ZGre    T    C        1      2        2 
  17  chr17_30439999     ZHar    T    C        0      0        2 
  17  chr17_30439999   Sample    T    C        0      0        2 
  17  chr17_30441106     AAsi    T    G        0      0        2 
  17  chr17_30441106     AKia    T    G        0      0        2 
  17  chr17_30441106     AOna    T    G        0      0        2 
  17  chr17_30441106     ASom    T    G        0      0        2 
  17  chr17_30441106     HCab    T    G        0      0        2 
  17  chr17_30441106     HPrz    T    G        0      0        2 
  17  chr17_30441106     ZBoe    T    G      0.5      1        2 
  17  chr17_30441106     ZGre    T    G        0      0        2 
  17  chr17_30441106     ZHar    T    G        0      0        2 
  17  chr17_30441106   Sample    T    G        0      0        2 
  17  chr17_30443402     AAsi    T    G        0      0        2 
  17  chr17_30443402     AKia    T    G        0      0        2 
  17  chr17_30443402     AOna    T    G        0      0        2 
  17  chr17_30443402     ASom    T    G        0      0        2 
  17  chr17_30443402     HCab    T    G        0      0        2 
  17  chr17_30443402     HPrz    T    G        0      0        2 
  17  chr17_30443402     ZBoe    T    G        0      0        2 
  17  chr17_30443402     ZGre    T    G        1      2        2 
  17  chr17_30443402     ZHar    T    G        0      0        2 
  17  chr17_30443402   Sample    T    G        0      0        2 
  17  chr17_30443626     AAsi    A    G        0      0        2 
  17  chr17_30443626     AKia    A    G        0      0        2 
  17  chr17_30443626     AOna    A    G        0      0        2 
  17  chr17_30443626     ASom    A    G      0.5      1        2 
  17  chr17_30443626     HCab    A    G        0      0        2 
  17  chr17_30443626     HPrz    A    G        0      0        2 
  17  chr17_30443626     ZBoe    A    G        0      0        2 
  17  chr17_30443626     ZGre    A    G        0      0        2 
  17  chr17_30443626     ZHar    A    G        0      0        2 
  17  chr17_30443626   Sample    A    G        0      0        2 
  17  chr17_30445962     AAsi    T    A        0      0        2 
  17  chr17_30445962     AKia    T    A        0      0        2 
  17  chr17_30445962     AOna    T    A        0      0        2 
  17  chr17_30445962     ASom    T    A        0      0        2 
  17  chr17_30445962     HCab    T    A        0      0        2 
  17  chr17_30445962     HPrz    T    A        0      0        2 
  17  chr17_30445962     ZBoe    T    A        0      0        2 
  17  chr17_30445962     ZGre    T    A        1      2        2 
  17  chr17_30445962     ZHar    T    A        0      0        2 
  17  chr17_30445962   Sample    T    A        0      0        2 
  17  chr17_30450135     AAsi    T    C        1      2        2 
  17  chr17_30450135     AKia    T    C        0      0        2 
  17  chr17_30450135     AOna    T    C        0      0        2 
  17  chr17_30450135     ASom    T    C      0.5      1        2 
  17  chr17_30450135     HCab    T    C        0      0        2 
  17  chr17_30450135     HPrz    T    C        0      0        2 
  17  chr17_30450135     ZBoe    T    C        0      0        2 
  17  chr17_30450135     ZGre    T    C        0      0        2 
  17  chr17_30450135     ZHar    T    C        0      0        2 
  17  chr17_30450135   Sample    T    C        1      2        2 
  17  chr17_30456114     AAsi    T    C        0      0        2 
  17  chr17_30456114     AKia    T    C        0      0        2 
  17  chr17_30456114     AOna    T    C        0      0        2 
  17  chr17_30456114     ASom    T    C        0      0        2 
  17  chr17_30456114     HCab    T    C        1      2        2 
  17  chr17_30456114     HPrz    T    C        1      2        2 
  17  chr17_30456114     ZBoe    T    C        0      0        2 
  17  chr17_30456114     ZGre    T    C        0      0        2 
  17  chr17_30456114     ZHar    T    C        0      0        2 
  17  chr17_30456114   Sample    T    C        0      0        2 
  17  chr17_30460055     AAsi    T    C        0      0        2 
  17  chr17_30460055     AKia    T    C        0      0        2 
  17  chr17_30460055     AOna    T    C        0      0        2 
  17  chr17_30460055     ASom    T    C        0      0        2 
  17  chr17_30460055     HCab    T    C        1      2        2 
  17  chr17_30460055     HPrz    T    C        1      2        2 
  17  chr17_30460055     ZBoe    T    C        0      0        2 
  17  chr17_30460055     ZGre    T    C        0      0        2 
  17  chr17_30460055     ZHar    T    C        0      0        2 
  17  chr17_30460055   Sample    T    C        0      0        2 
  17  chr17_30475398     AAsi    T    C        0      0        2 
  17  chr17_30475398     AKia    T    C        0      0        2 
  17  chr17_30475398     AOna    T    C        0      0        2 
  17  chr17_30475398     ASom    T    C        0      0        2 
  17  chr17_30475398     HCab    T    C        1      2        2 
  17  chr17_30475398     HPrz    T    C        1      2        2 
  17  chr17_30475398     ZBoe    T    C        0      0        2 
  17  chr17_30475398     ZGre    T    C        0      0        2 
  17  chr17_30475398     ZHar    T    C        0      0        2 
  17  chr17_30475398   Sample    T    C        0      0        2 
  17  chr17_30480424     AAsi    T    C        0      0        2 
  17  chr17_30480424     AKia    T    C        0      0        2 
  17  chr17_30480424     AOna    T    C        0      0        2 
  17  chr17_30480424     ASom    T    C        0      0        2 
  17  chr17_30480424     HCab    T    C        0      0        2 
  17  chr17_30480424     HPrz    T    C        0      0        2 
  17  chr17_30480424     ZBoe    T    C        1      2        2 
  17  chr17_30480424     ZGre    T    C        0      0        2 
  17  chr17_30480424     ZHar    T    C        0      0        2 
  17  chr17_30480424   Sample    T    C        0      0        2 
  17  chr17_30488724     AAsi    A    G        0      0        2 
  17  chr17_30488724     AKia    A    G        0      0        2 
  17  chr17_30488724     AOna    A    G        0      0        2 
  17  chr17_30488724     ASom    A    G      0.5      1        2 
  17  chr17_30488724     HCab    A    G        0      0        2 
  17  chr17_30488724     HPrz    A    G        0      0        2 
  17  chr17_30488724     ZBoe    A    G        0      0        2 
  17  chr17_30488724     ZGre    A    G        0      0        2 
  17  chr17_30488724     ZHar    A    G        0      0        2 
  17  chr17_30488724   Sample    A    G        0      0        2 
  17  chr17_30489940     AAsi    C    T        0      0        2 
  17  chr17_30489940     AKia    C    T        0      0        2 
  17  chr17_30489940     AOna    C    T        0      0        2 
  17  chr17_30489940     ASom    C    T        0      0        2 
  17  chr17_30489940     HCab    C    T        0      0        2 
  17  chr17_30489940     HPrz    C    T        0      0        2 
  17  chr17_30489940     ZBoe    C    T        0      0        2 
  17  chr17_30489940     ZGre    C    T      0.5      1        2 
  17  chr17_30489940     ZHar    C    T        0      0        2 
  17  chr17_30489940   Sample    C    T        0      0        2 
  17  chr17_30495975     AAsi    C    A        0      0        2 
  17  chr17_30495975     AKia    C    A      0.5      1        2 
  17  chr17_30495975     AOna    C    A        1      2        2 
  17  chr17_30495975     ASom    C    A        0      0        2 
  17  chr17_30495975     HCab    C    A        0      0        2 
  17  chr17_30495975     HPrz    C    A        0      0        2 
  17  chr17_30495975     ZBoe    C    A        0      0        2 
  17  chr17_30495975     ZGre    C    A        0      0        2 
  17  chr17_30495975     ZHar    C    A        0      0        2 
  17  chr17_30495975   Sample    C    A        0      0        2 
  17  chr17_30503496     AAsi    A    G        0      0        2 
  17  chr17_30503496     AKia    A    G        0      0        2 
  17  chr17_30503496     AOna    A    G        0      0        2 
  17  chr17_30503496     ASom    A    G        0      0        2 
  17  chr17_30503496     HCab    A    G        1      2        2 
  17  chr17_30503496     HPrz    A    G        0      0        2 
  17  chr17_30503496     ZBoe    A    G        0      0        2 
  17  chr17_30503496     ZGre    A    G        0      0        2 
  17  chr17_30503496     ZHar    A    G        0      0        2 
  17  chr17_30503496   Sample    A    G        0      0        2 
  17  chr17_30508157     AAsi    C    A        0      0        2 
  17  chr17_30508157     AKia    C    A        0      0        2 
  17  chr17_30508157     AOna    C    A        0      0        2 
  17  chr17_30508157     ASom    C    A        0      0        2 
  17  chr17_30508157     HCab    C    A        0      0        2 
  17  chr17_30508157     HPrz    C    A        0      0        2 
  17  chr17_30508157     ZBoe    C    A        0      0        2 
  17  chr17_30508157     ZGre    C    A        0      0        2 
  17  chr17_30508157     ZHar    C    A        1      2        2 
  17  chr17_30508157   Sample    C    A        0      0        2 
  17  chr17_30508393     AAsi    C    T        0      0        2 
  17  chr17_30508393     AKia    C    T        0      0        2 
  17  chr17_30508393     AOna    C    T        0      0        2 
  17  chr17_30508393     ASom    C    T        0      0        2 
  17  chr17_30508393     HCab    C    T        0      0        2 
  17  chr17_30508393     HPrz    C    T      0.5      1        2 
  17  chr17_30508393     ZBoe    C    T        0      0        2 
  17  chr17_30508393     ZGre    C    T        0      0        2 
  17  chr17_30508393     ZHar    C    T        0      0        2 
  17  chr17_30508393   Sample    C    T        0      0        2 
  17  chr17_30511897     AAsi    G    A        0      0        2 
  17  chr17_30511897     AKia    G    A        0      0        2 
  17  chr17_30511897     AOna    G    A        0      0        2 
  17  chr17_30511897     ASom    G    A        0      0        2 
  17  chr17_30511897     HCab    G    A        0      0        2 
  17  chr17_30511897     HPrz    G    A        0      0        2 
  17  chr17_30511897     ZBoe    G    A        0      0        2 
  17  chr17_30511897     ZGre    G    A        0      0        2 
  17  chr17_30511897     ZHar    G    A        1      2        2 
  17  chr17_30511897   Sample    G    A        0      0        2 
  17  chr17_30515596     AAsi    C    T        0      0        2 
  17  chr17_30515596     AKia    C    T        0      0        2 
  17  chr17_30515596     AOna    C    T        0      0        2 
  17  chr17_30515596     ASom    C    T        0      0        2 
  17  chr17_30515596     HCab    C    T        1      2        2 
  17  chr17_30515596     HPrz    C    T        1      2        2 
  17  chr17_30515596     ZBoe    C    T        0      0        2 
  17  chr17_30515596     ZGre    C    T        0      0        2 
  17  chr17_30515596     ZHar    C    T        0      0        2 
  17  chr17_30515596   Sample    C    T        0      0        2 
  17  chr17_30519142     AAsi    C    T        0      0        2 
  17  chr17_30519142     AKia    C    T        0      0        2 
  17  chr17_30519142     AOna    C    T        0      0        2 
  17  chr17_30519142     ASom    C    T        0      0        2 
  17  chr17_30519142     HCab    C    T        1      2        2 
  17  chr17_30519142     HPrz    C    T        1      2        2 
  17  chr17_30519142     ZBoe    C    T        0      0        2 
  17  chr17_30519142     ZGre    C    T        0      0        2 
  17  chr17_30519142     ZHar    C    T        0      0        2 
  17  chr17_30519142   Sample    C    T        0      0        2 
  17  chr17_30523561     AAsi    A    C        0      0        2 
  17  chr17_30523561     AKia    A    C        1      2        2 
  17  chr17_30523561     AOna    A    C        0      0        2 
  17  chr17_30523561     ASom    A    C        0      0        2 
  17  chr17_30523561     HCab    A    C        0      0        2 
  17  chr17_30523561     HPrz    A    C        0      0        2 
  17  chr17_30523561     ZBoe    A    C        0      0        2 
  17  chr17_30523561     ZGre    A    C        0      0        2 
  17  chr17_30523561     ZHar    A    C        0      0        2 
  17  chr17_30523561   Sample    A    C        0      0        2 
  17  chr17_30527688     AAsi    A    G        0      0        2 
  17  chr17_30527688     AKia    A    G        0      0        2 
  17  chr17_30527688     AOna    A    G        0      0        2 
  17  chr17_30527688     ASom    A    G        0      0        2 
  17  chr17_30527688     HCab    A    G        0      0        2 
  17  chr17_30527688     HPrz    A    G      0.5      1        2 
  17  chr17_30527688     ZBoe    A    G        0      0        2 
  17  chr17_30527688     ZGre    A    G        0      0        2 
  17  chr17_30527688     ZHar    A    G        0      0        2 
  17  chr17_30527688   Sample    A    G        0      0        2 
  17  chr17_30528741     AAsi    A    G        0      0        2 
  17  chr17_30528741     AKia    A    G        0      0        2 
  17  chr17_30528741     AOna    A    G        0      0        2 
  17  chr17_30528741     ASom    A    G        0      0        2 
  17  chr17_30528741     HCab    A    G        1      2        2 
  17  chr17_30528741     HPrz    A    G        1      2        2 
  17  chr17_30528741     ZBoe    A    G        0      0        2 
  17  chr17_30528741     ZGre    A    G        0      0        2 
  17  chr17_30528741     ZHar    A    G        0      0        2 
  17  chr17_30528741   Sample    A    G        0      0        2 
  17  chr17_30534095     AAsi    T    G        0      0        2 
  17  chr17_30534095     AKia    T    G        0      0        2 
  17  chr17_30534095     AOna    T    G      0.5      1        2 
  17  chr17_30534095     ASom    T    G        0      0        2 
  17  chr17_30534095     HCab    T    G        0      0        2 
  17  chr17_30534095     HPrz    T    G        0      0        2 
  17  chr17_30534095     ZBoe    T    G        0      0        2 
  17  chr17_30534095     ZGre    T    G        0      0        2 
  17  chr17_30534095     ZHar    T    G        0      0        2 
  17  chr17_30534095   Sample    T    G        0      0        2 
  17  chr17_30534509     AAsi    T    G        0      0        2 
  17  chr17_30534509     AKia    T    G        0      0        2 
  17  chr17_30534509     AOna    T    G        0      0        2 
  17  chr17_30534509     ASom    T    G        0      0        2 
  17  chr17_30534509     HCab    T    G        1      2        2 
  17  chr17_30534509     HPrz    T    G        1      2        2 
  17  chr17_30534509     ZBoe    T    G        0      0        2 
  17  chr17_30534509     ZGre    T    G        0      0        2 
  17  chr17_30534509     ZHar    T    G        0      0        2 
  17  chr17_30534509   Sample    T    G        0      0        2 
  17  chr17_30535469     AAsi    G    A        0      0        2 
  17  chr17_30535469     AKia    G    A        0      0        2 
  17  chr17_30535469     AOna    G    A        0      0        2 
  17  chr17_30535469     ASom    G    A        0      0        2 
  17  chr17_30535469     HCab    G    A        0      0        2 
  17  chr17_30535469     HPrz    G    A        0      0        2 
  17  chr17_30535469     ZBoe    G    A      0.5      1        2 
  17  chr17_30535469     ZGre    G    A        0      0        2 
  17  chr17_30535469     ZHar    G    A        0      0        2 
  17  chr17_30535469   Sample    G    A        0      0        2 
  17  chr17_30536062     AAsi    G    A        0      0        2 
  17  chr17_30536062     AKia    G    A        0      0        2 
  17  chr17_30536062     AOna    G    A        0      0        2 
  17  chr17_30536062     ASom    G    A      0.5      1        2 
  17  chr17_30536062     HCab    G    A        0      0        2 
  17  chr17_30536062     HPrz    G    A        0      0        2 
  17  chr17_30536062     ZBoe    G    A        0      0        2 
  17  chr17_30536062     ZGre    G    A        0      0        2 
  17  chr17_30536062     ZHar    G    A        0      0        2 
  17  chr17_30536062   Sample    G    A        0      0        2 
  17  chr17_30538624     AAsi    G    T        1      2        2 
  17  chr17_30538624     AKia    G    T        0      0        2 
  17  chr17_30538624     AOna    G    T        0      0        2 
  17  chr17_30538624     ASom    G    T      0.5      1        2 
  17  chr17_30538624     HCab    G    T        0      0        2 
  17  chr17_30538624     HPrz    G    T        0      0        2 
  17  chr17_30538624     ZBoe    G    T        0      0        2 
  17  chr17_30538624     ZGre    G    T        0      0        2 
  17  chr17_30538624     ZHar    G    T        0      0        2 
  17  chr17_30538624   Sample    G    T        1      2        2 
  17  chr17_30540722     AAsi    C    A        0      0        2 
  17  chr17_30540722     AKia    C    A        0      0        2 
  17  chr17_30540722     AOna    C    A      0.5      1        2 
  17  chr17_30540722     ASom    C    A        0      0        2 
  17  chr17_30540722     HCab    C    A        0      0        2 
  17  chr17_30540722     HPrz    C    A        0      0        2 
  17  chr17_30540722     ZBoe    C    A        0      0        2 
  17  chr17_30540722     ZGre    C    A        0      0        2 
  17  chr17_30540722     ZHar    C    A        0      0        2 
  17  chr17_30540722   Sample    C    A        0      0        2 
  17  chr17_30542697     AAsi    G    C        0      0        2 
  17  chr17_30542697     AKia    G    C        0      0        2 
  17  chr17_30542697     AOna    G    C        0      0        2 
  17  chr17_30542697     ASom    G    C        0      0        2 
  17  chr17_30542697     HCab    G    C        1      2        2 
  17  chr17_30542697     HPrz    G    C        1      2        2 
  17  chr17_30542697     ZBoe    G    C        0      0        2 
  17  chr17_30542697     ZGre    G    C        0      0        2 
  17  chr17_30542697     ZHar    G    C        0      0        2 
  17  chr17_30542697   Sample    G    C        0      0        2 
  17  chr17_30547163     AAsi    T    A        0      0        2 
  17  chr17_30547163     AKia    T    A        0      0        2 
  17  chr17_30547163     AOna    T    A        0      0        2 
  17  chr17_30547163     ASom    T    A        0      0        2 
  17  chr17_30547163     HCab    T    A        0      0        2 
  17  chr17_30547163     HPrz    T    A      0.5      1        2 
  17  chr17_30547163     ZBoe    T    A        0      0        2 
  17  chr17_30547163     ZGre    T    A        0      0        2 
  17  chr17_30547163     ZHar    T    A        0      0        2 
  17  chr17_30547163   Sample    T    A        0      0        2 
  17  chr17_30555133     AAsi    C    T      0.5      1        2 
  17  chr17_30555133     AKia    C    T        0      0        2 
  17  chr17_30555133     AOna    C    T        0      0        2 
  17  chr17_30555133     ASom    C    T      0.5      1        2 
  17  chr17_30555133     HCab    C    T        0      0        2 
  17  chr17_30555133     HPrz    C    T        0      0        2 
  17  chr17_30555133     ZBoe    C    T        0      0        2 
  17  chr17_30555133     ZGre    C    T        0      0        2 
  17  chr17_30555133     ZHar    C    T        0      0        2 
  17  chr17_30555133   Sample    C    T        1      2        2 
  17  chr17_30558674     AAsi    C    A        0      0        2 
  17  chr17_30558674     AKia    C    A        1      2        2 
  17  chr17_30558674     AOna    C    A      0.5      1        2 
  17  chr17_30558674     ASom    C    A        0      0        2 
  17  chr17_30558674     HCab    C    A        0      0        2 
  17  chr17_30558674     HPrz    C    A        0      0        2 
  17  chr17_30558674     ZBoe    C    A        0      0        2 
  17  chr17_30558674     ZGre    C    A        0      0        2 
  17  chr17_30558674     ZHar    C    A        0      0        2 
  17  chr17_30558674   Sample    C    A        0      0        2 
  17  chr17_30563350     AAsi    T    A        0      0        2 
  17  chr17_30563350     AKia    T    A        0      0        2 
  17  chr17_30563350     AOna    T    A        0      0        2 
  17  chr17_30563350     ASom    T    A        0      0        2 
  17  chr17_30563350     HCab    T    A        1      2        2 
  17  chr17_30563350     HPrz    T    A        1      2        2 
  17  chr17_30563350     ZBoe    T    A        0      0        2 
  17  chr17_30563350     ZGre    T    A        0      0        2 
  17  chr17_30563350     ZHar    T    A        0      0        2 
  17  chr17_30563350   Sample    T    A        0      0        2 
  17  chr17_30563725     AAsi    A    G        0      0        2 
  17  chr17_30563725     AKia    A    G        0      0        2 
  17  chr17_30563725     AOna    A    G        0      0        2 
  17  chr17_30563725     ASom    A    G        0      0        2 
  17  chr17_30563725     HCab    A    G        0      0        2 
  17  chr17_30563725     HPrz    A    G      0.5      1        2 
  17  chr17_30563725     ZBoe    A    G        0      0        2 
  17  chr17_30563725     ZGre    A    G        0      0        2 
  17  chr17_30563725     ZHar    A    G        0      0        2 
  17  chr17_30563725   Sample    A    G        0      0        2 
  17  chr17_30564723     AAsi    G    A        0      0        2 
  17  chr17_30564723     AKia    G    A        0      0        2 
  17  chr17_30564723     AOna    G    A      0.5      1        2 
  17  chr17_30564723     ASom    G    A        0      0        2 
  17  chr17_30564723     HCab    G    A        0      0        2 
  17  chr17_30564723     HPrz    G    A        0      0        2 
  17  chr17_30564723     ZBoe    G    A        0      0        2 
  17  chr17_30564723     ZGre    G    A        0      0        2 
  17  chr17_30564723     ZHar    G    A        0      0        2 
  17  chr17_30564723   Sample    G    A        0      0        2 
  17  chr17_30567202     AAsi    C    T      0.5      1        2 
  17  chr17_30567202     AKia    C    T        0      0        2 
  17  chr17_30567202     AOna    C    T        0      0        2 
  17  chr17_30567202     ASom    C    T        0      0        2 
  17  chr17_30567202     HCab    C    T        0      0        2 
  17  chr17_30567202     HPrz    C    T        0      0        2 
  17  chr17_30567202     ZBoe    C    T        0      0        2 
  17  chr17_30567202     ZGre    C    T        0      0        2 
  17  chr17_30567202     ZHar    C    T        0      0        2 
  17  chr17_30567202   Sample    C    T        1      2        2 
  17  chr17_30576577     AAsi    C    T        0      0        2 
  17  chr17_30576577     AKia    C    T        0      0        2 
  17  chr17_30576577     AOna    C    T        0      0        2 
  17  chr17_30576577     ASom    C    T        0      0        2 
  17  chr17_30576577     HCab    C    T        1      2        2 
  17  chr17_30576577     HPrz    C    T      0.5      1        2 
  17  chr17_30576577     ZBoe    C    T        0      0        2 
  17  chr17_30576577     ZGre    C    T        0      0        2 
  17  chr17_30576577     ZHar    C    T        0      0        2 
  17  chr17_30576577   Sample    C    T        0      0        2 
  17  chr17_30580888     AAsi    C    T        0      0        2 
  17  chr17_30580888     AKia    C    T        0      0        2 
  17  chr17_30580888     AOna    C    T        1      2        2 
  17  chr17_30580888     ASom    C    T        0      0        2 
  17  chr17_30580888     HCab    C    T        0      0        2 
  17  chr17_30580888     HPrz    C    T        0      0        2 
  17  chr17_30580888     ZBoe    C    T        0      0        2 
  17  chr17_30580888     ZGre    C    T        0      0        2 
  17  chr17_30580888     ZHar    C    T        0      0        2 
  17  chr17_30580888   Sample    C    T        0      0        2 
  17  chr17_30585118     AAsi    G    T        0      0        2 
  17  chr17_30585118     AKia    G    T        0      0        2 
  17  chr17_30585118     AOna    G    T        0      0        2 
  17  chr17_30585118     ASom    G    T        0      0        2 
  17  chr17_30585118     HCab    G    T        0      0        2 
  17  chr17_30585118     HPrz    G    T        0      0        2 
  17  chr17_30585118     ZBoe    G    T        0      0        2 
  17  chr17_30585118     ZGre    G    T        0      0        2 
  17  chr17_30585118     ZHar    G    T        1      2        2 
  17  chr17_30585118   Sample    G    T        0      0        2 
  17  chr17_30588676     AAsi    G    A        0      0        2 
  17  chr17_30588676     AKia    G    A        0      0        2 
  17  chr17_30588676     AOna    G    A        0      0        2 
  17  chr17_30588676     ASom    G    A        0      0        2 
  17  chr17_30588676     HCab    G    A        1      2        2 
  17  chr17_30588676     HPrz    G    A        1      2        2 
  17  chr17_30588676     ZBoe    G    A        0      0        2 
  17  chr17_30588676     ZGre    G    A        0      0        2 
  17  chr17_30588676     ZHar    G    A        0      0        2 
  17  chr17_30588676   Sample    G    A        0      0        2 
  17  chr17_30595508     AAsi    C    A        0      0        2 
  17  chr17_30595508     AKia    C    A        0      0        2 
  17  chr17_30595508     AOna    C    A        0      0        2 
  17  chr17_30595508     ASom    C    A        0      0        2 
  17  chr17_30595508     HCab    C    A        0      0        2 
  17  chr17_30595508     HPrz    C    A        0      0        2 
  17  chr17_30595508     ZBoe    C    A        0      0        2 
  17  chr17_30595508     ZGre    C    A        0      0        2 
  17  chr17_30595508     ZHar    C    A        1      2        2 
  17  chr17_30595508   Sample    C    A        0      0        2 
  17  chr17_30601584     AAsi    G    T        0      0        2 
  17  chr17_30601584     AKia    G    T        0      0        2 
  17  chr17_30601584     AOna    G    T        0      0        2 
  17  chr17_30601584     ASom    G    T      0.5      1        2 
  17  chr17_30601584     HCab    G    T        0      0        2 
  17  chr17_30601584     HPrz    G    T        0      0        2 
  17  chr17_30601584     ZBoe    G    T        0      0        2 
  17  chr17_30601584     ZGre    G    T        0      0        2 
  17  chr17_30601584     ZHar    G    T        0      0        2 
  17  chr17_30601584   Sample    G    T        0      0        2 
  17  chr17_30609075     AAsi    T    C        0      0        2 
  17  chr17_30609075     AKia    T    C        0      0        2 
  17  chr17_30609075     AOna    T    C        0      0        2 
  17  chr17_30609075     ASom    T    C        0      0        2 
  17  chr17_30609075     HCab    T    C        0      0        2 
  17  chr17_30609075     HPrz    T    C        0      0        2 
  17  chr17_30609075     ZBoe    T    C        1      2        2 
  17  chr17_30609075     ZGre    T    C        0      0        2 
  17  chr17_30609075     ZHar    T    C        0      0        2 
  17  chr17_30609075   Sample    T    C        0      0        2 
  17  chr17_30611050     AAsi    T    C        1      2        2 
  17  chr17_30611050     AKia    T    C        0      0        2 
  17  chr17_30611050     AOna    T    C        0      0        2 
  17  chr17_30611050     ASom    T    C        1      2        2 
  17  chr17_30611050     HCab    T    C        0      0        2 
  17  chr17_30611050     HPrz    T    C        0      0        2 
  17  chr17_30611050     ZBoe    T    C        0      0        2 
  17  chr17_30611050     ZGre    T    C        0      0        2 
  17  chr17_30611050     ZHar    T    C        0      0        2 
  17  chr17_30611050   Sample    T    C        1      2        2 
  17  chr17_30611988     AAsi    C    T        0      0        2 
  17  chr17_30611988     AKia    C    T        1      2        2 
  17  chr17_30611988     AOna    C    T        0      0        2 
  17  chr17_30611988     ASom    C    T        0      0        2 
  17  chr17_30611988     HCab    C    T        0      0        2 
  17  chr17_30611988     HPrz    C    T        0      0        2 
  17  chr17_30611988     ZBoe    C    T        0      0        2 
  17  chr17_30611988     ZGre    C    T        0      0        2 
  17  chr17_30611988     ZHar    C    T        0      0        2 
  17  chr17_30611988   Sample    C    T        0      0        2 
  17  chr17_30619664     AAsi    T    C        0      0        2 
  17  chr17_30619664     AKia    T    C        0      0        2 
  17  chr17_30619664     AOna    T    C      0.5      1        2 
  17  chr17_30619664     ASom    T    C        0      0        2 
  17  chr17_30619664     HCab    T    C        0      0        2 
  17  chr17_30619664     HPrz    T    C      0.5      1        2 
  17  chr17_30619664     ZBoe    T    C        0      0        2 
  17  chr17_30619664     ZGre    T    C        0      0        2 
  17  chr17_30619664     ZHar    T    C        0      0        2 
  17  chr17_30619664   Sample    T    C        0      0        2 
  17  chr17_30619829     AAsi    T    G        0      0        2 
  17  chr17_30619829     AKia    T    G        0      0        2 
  17  chr17_30619829     AOna    T    G      0.5      1        2 
  17  chr17_30619829     ASom    T    G        0      0        2 
  17  chr17_30619829     HCab    T    G        0      0        2 
  17  chr17_30619829     HPrz    T    G        0      0        2 
  17  chr17_30619829     ZBoe    T    G        0      0        2 
  17  chr17_30619829     ZGre    T    G        0      0        2 
  17  chr17_30619829     ZHar    T    G        0      0        2 
  17  chr17_30619829   Sample    T    G        0      0        2 
  17  chr17_30623714     AAsi    A    C        0      0        2 
  17  chr17_30623714     AKia    A    C        0      0        2 
  17  chr17_30623714     AOna    A    C        0      0        2 
  17  chr17_30623714     ASom    A    C        0      0        2 
  17  chr17_30623714     HCab    A    C        0      0        2 
  17  chr17_30623714     HPrz    A    C        0      0        2 
  17  chr17_30623714     ZBoe    A    C        0      0        2 
  17  chr17_30623714     ZGre    A    C        0      0        2 
  17  chr17_30623714     ZHar    A    C        1      2        2 
  17  chr17_30623714   Sample    A    C        0      0        2 
  17  chr17_30628537     AAsi    A    G        0      0        2 
  17  chr17_30628537     AKia    A    G        0      0        2 
  17  chr17_30628537     AOna    A    G        0      0        2 
  17  chr17_30628537     ASom    A    G        0      0        2 
  17  chr17_30628537     HCab    A    G        0      0        2 
  17  chr17_30628537     HPrz    A    G        0      0        2 
  17  chr17_30628537     ZBoe    A    G        0      0        2 
  17  chr17_30628537     ZGre    A    G        0      0        2 
  17  chr17_30628537     ZHar    A    G        1      2        2 
  17  chr17_30628537   Sample    A    G        0      0        2 
  17  chr17_30635118     AAsi    G    A        0      0        2 
  17  chr17_30635118     AKia    G    A        1      2        2 
  17  chr17_30635118     AOna    G    A        0      0        2 
  17  chr17_30635118     ASom    G    A        0      0        2 
  17  chr17_30635118     HCab    G    A        0      0        2 
  17  chr17_30635118     HPrz    G    A        0      0        2 
  17  chr17_30635118     ZBoe    G    A        0      0        2 
  17  chr17_30635118     ZGre    G    A        0      0        2 
  17  chr17_30635118     ZHar    G    A        0      0        2 
  17  chr17_30635118   Sample    G    A        0      0        2 
  17  chr17_30635499     AAsi    C    G        1      2        2 
  17  chr17_30635499     AKia    C    G        0      0        2 
  17  chr17_30635499     AOna    C    G        0      0        2 
  17  chr17_30635499     ASom    C    G        1      2        2 
  17  chr17_30635499     HCab    C    G        0      0        2 
  17  chr17_30635499     HPrz    C    G        0      0        2 
  17  chr17_30635499     ZBoe    C    G        0      0        2 
  17  chr17_30635499     ZGre    C    G        0      0        2 
  17  chr17_30635499     ZHar    C    G        0      0        2 
  17  chr17_30635499   Sample    C    G        1      2        2 
  17  chr17_30638338     AAsi    A    G        0      0        2 
  17  chr17_30638338     AKia    A    G        0      0        2 
  17  chr17_30638338     AOna    A    G        0      0        2 
  17  chr17_30638338     ASom    A    G        0      0        2 
  17  chr17_30638338     HCab    A    G        0      0        2 
  17  chr17_30638338     HPrz    A    G        0      0        2 
  17  chr17_30638338     ZBoe    A    G      0.5      1        2 
  17  chr17_30638338     ZGre    A    G        0      0        2 
  17  chr17_30638338     ZHar    A    G        0      0        2 
  17  chr17_30638338   Sample    A    G        0      0        2 
  17  chr17_30639566     AAsi    A    G        0      0        2 
  17  chr17_30639566     AKia    A    G        0      0        2 
  17  chr17_30639566     AOna    A    G        0      0        2 
  17  chr17_30639566     ASom    A    G        0      0        2 
  17  chr17_30639566     HCab    A    G        1      2        2 
  17  chr17_30639566     HPrz    A    G        1      2        2 
  17  chr17_30639566     ZBoe    A    G        0      0        2 
  17  chr17_30639566     ZGre    A    G        0      0        2 
  17  chr17_30639566     ZHar    A    G        0      0        2 
  17  chr17_30639566   Sample    A    G        0      0        2 
  17  chr17_30642654     AAsi    A    G        0      0        2 
  17  chr17_30642654     AKia    A    G        0      0        2 
  17  chr17_30642654     AOna    A    G        0      0        2 
  17  chr17_30642654     ASom    A    G        0      0        2 
  17  chr17_30642654     HCab    A    G      0.5      1        2 
  17  chr17_30642654     HPrz    A    G        0      0        2 
  17  chr17_30642654     ZBoe    A    G        0      0        2 
  17  chr17_30642654     ZGre    A    G        0      0        2 
  17  chr17_30642654     ZHar    A    G        0      0        2 
  17  chr17_30642654   Sample    A    G        0      0        2 
  17  chr17_30650726     AAsi    G    A        0      0        2 
  17  chr17_30650726     AKia    G    A        0      0        2 
  17  chr17_30650726     AOna    G    A        0      0        2 
  17  chr17_30650726     ASom    G    A        0      0        2 
  17  chr17_30650726     HCab    G    A        0      0        2 
  17  chr17_30650726     HPrz    G    A        0      0        2 
  17  chr17_30650726     ZBoe    G    A        0      0        2 
  17  chr17_30650726     ZGre    G    A        0      0        2 
  17  chr17_30650726     ZHar    G    A        1      2        2 
  17  chr17_30650726   Sample    G    A        0      0        2 
  17  chr17_30651333     AAsi    A    G        0      0        2 
  17  chr17_30651333     AKia    A    G        0      0        2 
  17  chr17_30651333     AOna    A    G        0      0        2 
  17  chr17_30651333     ASom    A    G        0      0        2 
  17  chr17_30651333     HCab    A    G        0      0        2 
  17  chr17_30651333     HPrz    A    G      0.5      1        2 
  17  chr17_30651333     ZBoe    A    G        0      0        2 
  17  chr17_30651333     ZGre    A    G        0      0        2 
  17  chr17_30651333     ZHar    A    G        0      0        2 
  17  chr17_30651333   Sample    A    G        0      0        2 
  17  chr17_30656988     AAsi    T    C        0      0        2 
  17  chr17_30656988     AKia    T    C        0      0        2 
  17  chr17_30656988     AOna    T    C        0      0        2 
  17  chr17_30656988     ASom    T    C        0      0        2 
  17  chr17_30656988     HCab    T    C        0      0        2 
  17  chr17_30656988     HPrz    T    C      0.5      1        2 
  17  chr17_30656988     ZBoe    T    C        0      0        2 
  17  chr17_30656988     ZGre    T    C        0      0        2 
  17  chr17_30656988     ZHar    T    C        0      0        2 
  17  chr17_30656988   Sample    T    C        0      0        2 
  17  chr17_30659304     AAsi    G    A        0      0        2 
  17  chr17_30659304     AKia    G    A        0      0        2 
  17  chr17_30659304     AOna    G    A        0      0        2 
  17  chr17_30659304     ASom    G    A        0      0        2 
  17  chr17_30659304     HCab    G    A        0      0        2 
  17  chr17_30659304     HPrz    G    A        0      0        2 
  17  chr17_30659304     ZBoe    G    A      0.5      1        2 
  17  chr17_30659304     ZGre    G    A        0      0        2 
  17  chr17_30659304     ZHar    G    A        0      0        2 
  17  chr17_30659304   Sample    G    A        0      0        2 
  17  chr17_30667389     AAsi    T    C        0      0        2 
  17  chr17_30667389     AKia    T    C        0      0        2 
  17  chr17_30667389     AOna    T    C        0      0        2 
  17  chr17_30667389     ASom    T    C        0      0        2 
  17  chr17_30667389     HCab    T    C        1      2        2 
  17  chr17_30667389     HPrz    T    C        1      2        2 
  17  chr17_30667389     ZBoe    T    C        0      0        2 
  17  chr17_30667389     ZGre    T    C        0      0        2 
  17  chr17_30667389     ZHar    T    C        0      0        2 
  17  chr17_30667389   Sample    T    C        0      0        2 
  17  chr17_30668161     AAsi    C    T      0.5      1        2 
  17  chr17_30668161     AKia    C    T        0      0        2 
  17  chr17_30668161     AOna    C    T        0      0        2 
  17  chr17_30668161     ASom    C    T        0      0        2 
  17  chr17_30668161     HCab    C    T        0      0        2 
  17  chr17_30668161     HPrz    C    T        0      0        2 
  17  chr17_30668161     ZBoe    C    T        0      0        2 
  17  chr17_30668161     ZGre    C    T        0      0        2 
  17  chr17_30668161     ZHar    C    T        0      0        2 
  17  chr17_30668161   Sample    C    T        0      0        2 
  17  chr17_30670713     AAsi    G    A        1      2        2 
  17  chr17_30670713     AKia    G    A        0      0        2 
  17  chr17_30670713     AOna    G    A        0      0        2 
  17  chr17_30670713     ASom    G    A        1      2        2 
  17  chr17_30670713     HCab    G    A        0      0        2 
  17  chr17_30670713     HPrz    G    A        0      0        2 
  17  chr17_30670713     ZBoe    G    A        0      0        2 
  17  chr17_30670713     ZGre    G    A        0      0        2 
  17  chr17_30670713     ZHar    G    A        0      0        2 
  17  chr17_30670713   Sample    G    A        1      2        2 
  17  chr17_30670798     AAsi    A    T        0      0        2 
  17  chr17_30670798     AKia    A    T        0      0        2 
  17  chr17_30670798     AOna    A    T        0      0        2 
  17  chr17_30670798     ASom    A    T        0      0        2 
  17  chr17_30670798     HCab    A    T        0      0        2 
  17  chr17_30670798     HPrz    A    T      0.5      1        2 
  17  chr17_30670798     ZBoe    A    T        0      0        2 
  17  chr17_30670798     ZGre    A    T        0      0        2 
  17  chr17_30670798     ZHar    A    T        0      0        2 
  17  chr17_30670798   Sample    A    T        0      0        2 
  17  chr17_30684597     AAsi    A    G        0      0        2 
  17  chr17_30684597     AKia    A    G        0      0        2 
  17  chr17_30684597     AOna    A    G        0      0        2 
  17  chr17_30684597     ASom    A    G        0      0        2 
  17  chr17_30684597     HCab    A    G        1      2        2 
  17  chr17_30684597     HPrz    A    G        1      2        2 
  17  chr17_30684597     ZBoe    A    G        0      0        2 
  17  chr17_30684597     ZGre    A    G        0      0        2 
  17  chr17_30684597     ZHar    A    G        0      0        2 
  17  chr17_30684597   Sample    A    G        0      0        2 
  17  chr17_30686236     AAsi    C    A        0      0        2 
  17  chr17_30686236     AKia    C    A        0      0        2 
  17  chr17_30686236     AOna    C    A        0      0        2 
  17  chr17_30686236     ASom    C    A        0      0        2 
  17  chr17_30686236     HCab    C    A        0      0        2 
  17  chr17_30686236     HPrz    C    A        0      0        2 
  17  chr17_30686236     ZBoe    C    A        0      0        2 
  17  chr17_30686236     ZGre    C    A      0.5      1        2 
  17  chr17_30686236     ZHar    C    A        0      0        2 
  17  chr17_30686236   Sample    C    A        0      0        2 
  17  chr17_30688398     AAsi    T    G        0      0        2 
  17  chr17_30688398     AKia    T    G        0      0        2 
  17  chr17_30688398     AOna    T    G        0      0        2 
  17  chr17_30688398     ASom    T    G        0      0        2 
  17  chr17_30688398     HCab    T    G        1      2        2 
  17  chr17_30688398     HPrz    T    G        1      2        2 
  17  chr17_30688398     ZBoe    T    G        0      0        2 
  17  chr17_30688398     ZGre    T    G        0      0        2 
  17  chr17_30688398     ZHar    T    G        0      0        2 
  17  chr17_30688398   Sample    T    G        0      0        2 
  17  chr17_30702721     AAsi    T    C        0      0        2 
  17  chr17_30702721     AKia    T    C        1      2        2 
  17  chr17_30702721     AOna    T    C        1      2        2 
  17  chr17_30702721     ASom    T    C        0      0        2 
  17  chr17_30702721     HCab    T    C        0      0        2 
  17  chr17_30702721     HPrz    T    C      0.5      1        2 
  17  chr17_30702721     ZBoe    T    C        0      0        2 
  17  chr17_30702721     ZGre    T    C      0.5      1        2 
  17  chr17_30702721     ZHar    T    C        0      0        2 
  17  chr17_30702721   Sample    T    C        0      0        2 
  17  chr17_30707490     AAsi    C    T        1      2        2 
  17  chr17_30707490     AKia    C    T        0      0        2 
  17  chr17_30707490     AOna    C    T        0      0        2 
  17  chr17_30707490     ASom    C    T        0      0        2 
  17  chr17_30707490     HCab    C    T        0      0        2 
  17  chr17_30707490     HPrz    C    T        0      0        2 
  17  chr17_30707490     ZBoe    C    T        0      0        2 
  17  chr17_30707490     ZGre    C    T        0      0        2 
  17  chr17_30707490     ZHar    C    T        0      0        2 
  17  chr17_30707490   Sample    C    T        0      0        2 
  17  chr17_30709381     AAsi    G    A        0      0        2 
  17  chr17_30709381     AKia    G    A        0      0        2 
  17  chr17_30709381     AOna    G    A        0      0        2 
  17  chr17_30709381     ASom    G    A      0.5      1        2 
  17  chr17_30709381     HCab    G    A        0      0        2 
  17  chr17_30709381     HPrz    G    A        0      0        2 
  17  chr17_30709381     ZBoe    G    A        0      0        2 
  17  chr17_30709381     ZGre    G    A        0      0        2 
  17  chr17_30709381     ZHar    G    A        0      0        2 
  17  chr17_30709381   Sample    G    A        0      0        2 
  17  chr17_30731889     AAsi    G    A        0      0        2 
  17  chr17_30731889     AKia    G    A        0      0        2 
  17  chr17_30731889     AOna    G    A        0      0        2 
  17  chr17_30731889     ASom    G    A        0      0        2 
  17  chr17_30731889     HCab    G    A      0.5      1        2 
  17  chr17_30731889     HPrz    G    A        0      0        2 
  17  chr17_30731889     ZBoe    G    A        0      0        2 
  17  chr17_30731889     ZGre    G    A        0      0        2 
  17  chr17_30731889     ZHar    G    A        0      0        2 
  17  chr17_30731889   Sample    G    A        0      0        2 
  17  chr17_30743072     AAsi    A    G        0      0        2 
  17  chr17_30743072     AKia    A    G        0      0        2 
  17  chr17_30743072     AOna    A    G      0.5      1        2 
  17  chr17_30743072     ASom    A    G        0      0        2 
  17  chr17_30743072     HCab    A    G        0      0        2 
  17  chr17_30743072     HPrz    A    G        0      0        2 
  17  chr17_30743072     ZBoe    A    G        0      0        2 
  17  chr17_30743072     ZGre    A    G        0      0        2 
  17  chr17_30743072     ZHar    A    G        0      0        2 
  17  chr17_30743072   Sample    A    G        0      0        2 
  17  chr17_30745747     AAsi    A    T        0      0        2 
  17  chr17_30745747     AKia    A    T        0      0        2 
  17  chr17_30745747     AOna    A    T        0      0        2 
  17  chr17_30745747     ASom    A    T        0      0        2 
  17  chr17_30745747     HCab    A    T        0      0        2 
  17  chr17_30745747     HPrz    A    T        0      0        2 
  17  chr17_30745747     ZBoe    A    T        0      0        2 
  17  chr17_30745747     ZGre    A    T        0      0        2 
  17  chr17_30745747     ZHar    A    T      0.5      1        2 
  17  chr17_30745747   Sample    A    T        0      0        2 
  17  chr17_30748871     AAsi    A    G        1      2        2 
  17  chr17_30748871     AKia    A    G        0      0        2 
  17  chr17_30748871     AOna    A    G        0      0        2 
  17  chr17_30748871     ASom    A    G        1      2        2 
  17  chr17_30748871     HCab    A    G        0      0        2 
```
